## Supplementary File S1B for "Recurrent erosion of *COA1/MITRAC15* demonstrates gene dispensability in oxidative phosphorylation": Supplementary_File_S1B.txt (part 509 of 732)

```
1121653458  93                                             .....C..T.....A.....  74
1097168680  3                                              ........C.....A.....  22
1082311989  89                                             ........T.....A.....  70
1052047831  85                                             ........C.....A.....  66
1032618003  96                                             ........C.....A.....  77
1022379055  92                                             ......G.C.....A.T...  73
1009363887  21                                             ........C.....A.....  40
1007867878  90                                             ........C.....A.....  71
992596521   100                                             .......T.....A.....  82
978647752   97                                              .......T.....A.....  79
955649954   92                                             ..T..T..A.....A.....  73
948062489   11                                             ........C.....A.....  30
945821517   4                                               .......T.....A.....  22
938228102   96                                              .......T.....A.....  78
930311983   3                                                       .....A.....  13
927856659   21                                             ........C.....A.....  40
868413962   6                                                    ..T.....AT....  19
866906844   96                                              .......T.....A.....  78
865256204   97                                                   ..T.....A.....  84
851057126   4                                               .......T.....A.....  22
820833741   80                                               ...G..T.....A.....  63
820773891   4                                              ........C.....A.....  23
819133381   21                                             ........C.....A.....  40
795949312   5                                               .......T.....A.....  23
781517383   88                                             ........A.....A.....  69
752161784   98                                                      .....C.....  88
740816127   82                                               ...G..T.....A.....  65
707810468   95                                                    .......A.....  83
691715133   80                                             ........C.....A.....  61
675585451   96                                              .......T.....A.....  78
656012375   15                                              .......T.....A.....  33
640648174   93                                                             ....  90
625310884   5                                               .......T.....A.....  23
621118330   92                                             ........T.....A.....  73
619276185   96                                              .............CT....  78
617307786   86                                                      .....A.....  76
601421334   85                                             ........C.....A.....  66
570994647   95                                                      .....A.....  85
546636866   96                                              .......T.....C.....  78
525477454   90                                                   ..T.....A.....  77
514231167   100                                                            ....  97
498922581   7                                           ..G..........T...C.....  29
444172169   2                                                       .....AT....  12
434196561   98                                             ........A.....C.....  79
433405004   89                                             ........C.....A.....  70
419164412   100                                                  ..T.....A.....  87
416914836   93                                          ..G....T...T.....A.....  71
416322128   94                                                      .....A.....  84
394904123   5                                                       .....A.....  15
363862116   96                                              .............CT....  78
340840884   79                                               ...G..T.....A.....  62
338829549   3                                                       .....AT....  13
322082326   86                                           ..G.......T.....A.....  65
321733525   90                                             ........T.....A.....  71
278825437   86                                               ...G..T.....A.....  69
270442433   80                                                             ....  77
234926249   99                                             ........A.....A.....  80
199965534   100                                                     .....A.....  90
181661096   7                                           ..G....T...T.....A.....  29
129167336   90                                             ........T.....A.....  71
123899435   1                                                  ....T.....A.....  16
123179823   86                                             ........C.....A.....  67
92406646    100                                                  ..T.....A.....  87
65507411    88                                           ..G.......T.....A.....  67
56517928    100                                                            ....  97
45483455    6                                                    ..T.....AT....  19
36361598    1                                                        ....A.....  10
10890470    98                                              .......T.....A.....  80
1405655938  84                                             ........C.....A..G..  65
1393032950  5                       ....T....CCT....G.CC.GG........C.....A.....  47
1389477517  91                                             ..T..T..A.....A.....  72
1384605657  23                                             ........C.....A.....  42
1377992331  95                                              .......T.....A.....  77
1372796493  1                                               .......T.....A.....  19
1371470315  6                                               .......T.....C.....  24
1363667544  92                                             ......T.C.....A.....  73
1353117785  13                                             ......G.C.....A.T...  32
1330688964  100                                             .......-.A...C.....  83
1310987050  99                                                   ..T.....A.....  86
1297476271  12                                              .......T.....C.....  30
1275717389  7                                                    ..T.....AT....  20
1217492395  100                                              ......T.....C.....  83
1207460713  9                                               .......T.....A.....  27
1203708360  1                                               .......C.....A.....  19
1196528167  100                                             .......T.....A.G...  82
1196194015  82                                              .......C.....A.....  64

Query_11    59060  CTATCCTTAAACCCACAACAATCCTCCTGCCTCAGCCTCCTGAGTGCTGAGATTACAGGC  59119
312921091   21     ..GG...G....A....GGG...TG........T...............G.....T....  81
                                                           \                   
                                                           |                   
                                                           C
115306204   72     ..GG...GG...T....GAG........A....T...........AT..G.....T....  12
                                                                       \       
                                                                       |       
                                                                       T
1346509083  26     ..GG...CG..TT....GAG.............T...............G.....A....  85
1216557579  68     ..GGT..CT...T..T.GAG....A........T......G..............T....  9
1178123764  16     ..GG...GG...T....GA.....A........T...............G.G...A....  76
                                  \                                            
                                  |                                            
                                  A
512318489   33     ..GGT..CT...T..T.GAG....A........T......G..............T....  92
1392214050  23     ..GG....G...T....GAG.............T......CA.............A.A..  82
1368361965  77     ..GG...C....T....GTG.............T...............G.....A...T  18
1344046827  72     ..GG....G...T....GAG....A........T...............G.....A....  13
1281689778  87     ..GG....G...T....GAG.............T......CA.............A.A..  28
912546608   22     ..GG...C....T....GTG.............T...............G.....A...T  81
902750345   67     ..GG...GG...T..G.GAG....A..CA....T............A..G.....A...   9
886250647   76     ..GG...GG...T....GA.....A........T...............G.G...A....  16
                                  \                                            
                                  |                                            
                                  A
823072946   83     ..GG....G...T....GAGG..TG...T....T......CA.......G..........  24
751987841   82     ..GG....G...T....GAG.............T......CA.............A.A..  23
719134613   73     ..GG...GG...T....GAG........A....T...........AT..G.....T....  13
                                                                       \       
                                                                       |       
                                                                       T
626749215   73     ..GG...GG...T....GAG........A....T...........AT..G.....T....  13
                                                                       \       
                                                                       |       
                                                                       T
591415379   90     ..GG...GG...T....GA.....A........T...............G.G...A....  30
                                  \                                            
                                  |                                            
                                  A
551071469   76     ..GG....G...T....GAG.............T......CA.............A.A..  17
495466286   82     ..GGT..CT...T..T.GAG....A........T......G..............T....  23
492084351   70     ..GG...GG...T....GAG........A....T...........AT..G.....T....  10
                                                                       \       
                                                                       |       
                                                                       T
468723170   21     ..GG....G...T....GAGG..TG...T....T......CA.......G..........  80
429869470   81     ..GG...G....A....TGG...TG........T...............G.....T....  21
                                                           \                   
                                                           |                   
                                                           C
388584521   76     ..GG...GG...T....GA.....A........T...............G.G...A....  16
                                  \                                            
                                  |                                            
                                  A
333107088   73     ..GG...GG...T....GAG........A....T...........AT..G.....T....  13
                                                                       \       
                                                                       |       
                                                                       T
289973109   21     ..GG....G...T....GAGG..TG...T....T......CA.......G..........  80
283575408   78     ..GG....G...T....GAG.............T......CA.............A.A..  19
86330820    12     ..GG...G....A....GGG...TG........T...............G.....T....  72
                                                           \                   
                                                           |                   
                                                           C
1379762860  70     ..GG...C....T..T.GAG.....T.......T.T.............G..........  11
1341684580  29     ..GG....GG..T....GAG..T.A..A.....T...............G.....A....  88
1328496316  13     ..GG...G....A....GGG...TG........T...............G.....T....  73
                                                           \                   
                                                           |                   
                                                           C
1313034574  26     ..GG....G...A....GAG...TG...A....T...............G.....A....  85
1275783771  82     ..GG...GG...T....GA.....A........T...............G.G...A....  22
                                  \                                            
                                  |                                            
                                  A
1271603512  19     ..GG...GG...T....GA.....A........T...............G.G...A....  79
                                  \                                            
                                  |                                            
                                  A
1197599114  30     ..GG...CG..TT....GAG.............T...............G.....A....  89
1196677589  26     ..GG....G...A....GAG...TG...A....T...............G.....A....  85
1195568141  73     ..GGT..CT...T..T.GAG....A........T......G..............T....  14
1168957147  30     ..GG...CG..TT....GAG.............T...............G.....A....  89
1143831116  33     ..GG...GG...T....GAG........A....T...........AT..G.....T....  93
                                                                       \       
                                                                       |       
                                                                       T
1092643184  29     ..GG...CG..TT....GAG.............T...............G.....A....  88
875150328   30     ..GG....GG..T....GAG..T.A..A.....T...............G.....A....  89
641013505   29     ..GG...CG..TT....GAG.............T...............G.....A....  88
596964636   24     ..GG...CG..TT....GAG.............T...............G.....A....  83
585142450   32     ..GG....G...T..G.G.--............G...........A...G.....A....  89
559522962   74     ..GG....GG..T....GAG..T.A..A.....T...............G.....A....  15
465442417   82     ..GG...GG...T....GA.....C........T...............G.G...A....  22
                                  \                                            
                                  |                                            
                                  A
455676484   26     ..GG....G...A....GAG...TG...A....T...............G.....A....  85
306345089   20     ..GG...GG...T....GAG........A....T...........AT..G.....T....  80
                                                                       \       
                                                                       |       
                                                                       T
249606116   82     ..GG...GG...T....GA..C..C........T...............G.G...A....  22
                                  \                                            
                                  |                                            
                                  A
226613043   29     ..GG...CG..TT....GAG.............T...............G.....A....  88
190412550   20     T.GG...C....T...GGAG....A.....T..T.......A.................T  79
159233659   74     ..GGT..CT...TA.T.GAG....A........T......G..............T....  15
6793266     73     ..GG...GG...T..G.GAG....A..CA....T...............G.....A...   15
1405291091  27     ..GG...C....T....GTG.............T...............G.....A...T  86
1384595444  25     ..GG....G...T....GTG...TC................A.......G..........  84
1353323449  21     ..GG...GG...T....GAG........A....T...........AT..G.....T....  81
                                                                       \       
                                                                       |       
                                                                       T
1333605514  24     ..GG....G...T....GTG...TC................A.......G..........  83
1326257249  67     ..GG...C....T..T.GAG.....T.......T.T.............G..........  8
1325936123  23     ..GG....G...T....GAG.............T......CA.......G.........T  82
1320253537  81     ..GG....G...T....GAG.............T......CA.......G.........T  22
1228320848  82     ..GG....G...T....GAG.............T......CA.......G.........T  23
1192390814  34     ..GG...GG...T....GAG........A....T...........AT..G.....T....  94
                                                                       \       
                                                                       |       
                                                                       T
1185923492  69     ..GG...CG..TT....GAG.............T...............G.....A....  10
1173538541  60     ..GG....G...T....GAG.............T...............G.....T....  1
1130822558  62     ..GGT..CT...T..T.GAG....A........T......G..............T....  3
1124154527  71     ..GG....G...T....GAG....C........T...............G.....A....  12
1089711355  17     ..GG....G...T....GAG..T.A........T...............G.....A....  76
1073178875  78     ..GG....G...T....GAGG..TG...T....T......CA.......G..........  19
1037301584  17     ..GG....G...T....GAG..T.A........T...............G.....A....  76
1025990800  82     ..GG....G...T....GAG.............T......CA.......G.........T  23
1024966307  40     ..GG....G...T....GAG.............T...............G.....T....  99
1023661878  27     ..GG....G...T....GAG....A........T...............G.....A....  86
1014365876  34     ..GG...C....T..T.GAG.....T.......T.T.............G..........  93
1009458877  83     ...G....G...T....GAC....G........T...............G.....T....  24
1001812707  21     ..GG...GG...T....GA.....A........T...............G.G...A....  81
                                  \                                            
                                  |                                            
                                  A
911153586   81     ..GG....G...T....GTG...TC................A.......G..........  22
892309599   51     ..GG....G...T..T.GA...T.A........T...............             3
886599636   60     ..GG....G...T....GAG.............T...............G.....T....  1
837830781   76     ..GG....G...T....GAG.............T......CA.......G.........T  17
782176623   27     ..GG....G...T....GAG....A........T...............G.....A....  86
719570323   14     ..GG...C....T....GTG.............T...............G.....A...T  73
717525957   81     ..GG....G...T....GAG.............T......CA.......G.........T  22
714408131   75     ..GG....G...T....GAG....A........T...............G.....A....  16
713560654   68     ..GG...CG...T....GAT....A........T...............G..........  9
710846705   81     ..GG....G...T....GAG.............T......CA.......G.........T  22
677560879   21     ..GG....G...T....GAG.............T......CA.......G.........T  80
673204264   64     ..GG....G...T....GAG.............T...............G.....T....  5
640150378   80     ..GG...GG...T....GA.....A........T...............G.G...A....  20
                                  \                                            
                                  |                                            
                                  A
630708612   15     ..GG...C....T....GTG.............T...............G.....A...T  74
628371272   79     ..GG....G...T....GAG....C........T...............G.....T..    21
                                                           \                   
                                                           |                   
                                                           C
622539621   24     ..GG....G...T....GAG.............T......CA.......G.........T  83
557367041   60     ..GGT..CT...T..T.GAG....A........T......G..............T....  1
413386533   16     ..GG....G...T....GAG.............T......CA.............A.A..  75
404602599   80     ..GG...GG...T....GAG........A....T...........AT..G.....T....  20
                                                                       \       
                                                                       |       
                                                                       T
174271349   24     ..GG....G...T....GAG....A........T...............G.....A....  83
166126588   63     ..GG....G...T....GAG.............T...............G.....T....  4
116440284   91     ..GG...G....A....GGG...TG........T...............G.....T....  31
                                                           \                   
                                                           |                   
                                                           C
35654113    81     ..GG....G...T....GTG...TC................A.......G..........  22
1060733     77     ..GG....G...T....GAG....A........T...............G.....A....  18
689423      85     ..GG....G...T....GAG.............T......CA.............A.A..  26
1380916536  76     ..GC...GG...T....GA.....A........T...............G.G...A....  16
                                  \                                            
                                  |                                            
                                  A
1365196666  42     ..GG...C....T....GAG....G........T...............G.....A...   100
1311480911  77     ..GG...C....T..G.G--....A........T...............G.....A....  20
1302132085  86     T.GG...A....T....GAG....G........T...............G..........  26
                                                           \                   
                                                           |                   
                                                           C
1245664951  42     ..GG...C....T....GAG....G........T...............G.....A...   100
1243179966  27     ...G........TTG..GGG..T...........A.T........A...G.....TG...  86
1233361360  77     ..GG...C....T..G.G--....A........T...............G.....A....  20
1225409687  62     ..GGT..C....T....GGG...T.........T...............G.....T....  2
                                                           \                   
                                                           |                   
                                                           C
1183517809  92     ..GG...CG...T....GTG....A........T...............G.......T.T  33
1173432890  20     ..GG...CG...A....GAG.........T...G.....A.........G..........  79
1149114185  41     ..GG...C....T....GAG....G........T...............G.....A...   99
1122119502  71     ..GG...CG...T....GAG....A........T...............G..........  12
1121653458  73     ..GCT..CT...T..T.GAG....A........T......G..............T....  14
1097168680  23     ..GG....G...T..A.GG--.T..........T...........A..A......A....  80
1082311989  69     ..GGT.GCT...T..T.GAG....A........T......G..............T....  10
1052047831  65     ..GG...CT.G.T....GAG.............T...............G.....A...   7
1032618003  76     ..GGT..GG...T....GAG.............T...............G..C..A....  17
1022379055  72     ..GGA...G...T....GA...T..........................G.....A....  13
1009363887  41     ..GG...CT.G.T....GAG.............T...............G.....A...   99
1007867878  70     ..GGT..GG...T....GAG.............T...............G..C..A....  11
992596521   81     ..GG...GG...T....GA.....A........T...............G........A.  22
978647752   78     ..GG....G...T....GAG.............T......CC..CA...G.G........  19
955649954   72     ..GG...GG...T....GA.....C........T...............G.G...A....  12
                                  \                                            
                                  |                                            
                                  A
948062489   31     ..GG...C....T..G.G--.............T...............G.........T  88
945821517   23     ..GG...GG...T....GA.....A........T...............G........A.  82
938228102   77     ..GG....G...T....GAG.............T......CC..CA...G.G........  18
930311983   14     ..GG....G...T....GTG...TC................A.......G..........  73
927856659   41     ..GG...CT.G.T....GAG.............T...............G.....A...   99
868413962   20     ..GG....G...T....GAG..T.A........T...............G.....A....  79
866906844   77     ..GG....G...T....GAG.............T......CC..CA...G.G........  18
865256204   83     ..GG..C.G...T....GTG.............T......CA..A....G.........T  24
851057126   23     ..GG...GG...T....GA.....A........T...............G........A.  82
820833741   62     ..GGT..C....T....GGG...T.........T...............G.....T....  2
                                                           \                   
                                                           |                   
                                                           C
820773891   24     ..GG....GG..T....GAG..T.A..A.....T...............G.....A....  83
819133381   41     ..GG...CG...T....GAG....A........T...............G..........  100
795949312   24     ..GG....G...T....GAGG..TG...T....T......CA.......G..........  83
781517383   68     ..GG...CG..TT....GAG.............T...............G.....A....  9
752161784   87     ..GG....G...T....GTGG...G.T......T...............G.........T  28
740816127   64     ..GGT..C....T....GGG...T.........T...............G.....T....  4
                                                           \                   
                                                           |                   
                                                           C
707810468   82     ..GG....G...T.C..GAG.............T......CA.............A.A..  23
691715133   60     ..GG...GG...T....G.GG............T...............G.......     4
675585451   77     ..GG....G...T....GAG.............T......CC..CA...G.G........  18
656012375   34     ..GG...C....T....GTG.............T...............G.....T...T  93
640648174   89     ..GG...CG...T....GTG....A........T...............G.......T.T  30
625310884   24     ..GG....G...T....GAGG..TG...T....T......CA.......G..........  83
621118330   72     ..GA....G...T....GAG..T..........T...............G...C.A...   14
619276185   77     ..GG...C....T..G.G--....A........T...............G.....A....  20
617307786   75     ..GG....G...T....GTGG...G.T......T...............G.........T  16
601421334   65     ..GG...CT.G.T....GAG.............T...............G.....A...   7
570994647   84     ..GG....G...T....GTGG...G.T......T...............G.........T  25
546636866   77     ..GG....G.C.T....GAG.............T......CC..CA...G.G........  18
525477454   76     ..GG..C.G...T....GTG.............T......CA..A....G.........T  17
514231167   96     ..GG...CG...A....GGG..T.A........................G.....A....  36
                                                           \                   
                                                           |                   
                                                           C
498922581   30     ...G........TTG..GTG..T...........A.T........A...G.....TG...  89
444172169   13     ..GG....G...T....GAG..T.A........T...............G.....A....  72
434196561   78     ..GG...GG...T..G.GAG....A..CA....T...............G.....A...   20
433405004   69     ..GG...CT.G.T....GAG.............T...............G.....A...   11
419164412   86     ..GG..C.G...T....GTG.............T......CA..A....G.........T  27
416914836   70     ..GG...GG...T....GAG.............T...............G..........  10
                                                         \                     
                                                         |                     
                                                         C
416322128   83     ..GG....G...T....GTGG...G.T......T...............G.........T  24
394904123   16     ..GG....G...T....GTGG...G.T......T...............G.........T  75
363862116   77     ..GG...C....T..G.G--....A........T...............G.....A....  20
340840884   61     ..GGT..C....T....GGG...T.........T...............G.....T....  1
                                                           \                   
                                                           |                   
                                                           C
338829549   14     T.GG...A....T....GAG....G........T...............G..........  74
                                                           \                   
                                                           |                   
                                                           C
322082326   64     ..GG...C....T..T.GAG.....T.......T.T.............G..........  5
321733525   70     ..GG...GG...T....GAG.............T...............G..........  10
                                                         \                     
                                                         |                     
                                                         C
278825437   68     ..GGT..C....T....GGG...T.........T...............G.....T....  8
                                                           \                   
                                                           |                   
                                                           C
270442433   76     ..GG...CG...T....GTG....A........T...............G.......T.T  17
234926249   79     ..GG....G...A....GAG...TG...A....T...............G.....A....  20
199965534   89     ..GG....G...T....GTG...TC................A.......G..........  30
181661096   30     ..GG...GG...T....GAG.............T...............G..........  90
                                                         \                     
                                                         |                     
                                                         C
129167336   70     ..GG...GG...T....GAG.............T...............G..........  10
                                                         \                     
                                                         |                     
                                                         C
123899435   17     ..GG....G...T....GTG...TC................A.......G..........  76
123179823   66     ..GG...CT.G.T....GAG.............T...............G.....A...   8
92406646    86     ..GG....G...T....GAGG..TG...T....T......CA.......G..........  27
65507411    66     ..GG...C....T..T.GAG.....T.......T.T.............G..........  7
56517928    96     ..GG...C....T....GAG....G........T...............G........A.  36
                                                           \                   
                                                           |                   
                                                           C
45483455    20     ..GG....G...T....GAG..T.A........T...............G.....A....  79
36361598    11     ..GG...GG...T....GA.....A........T...............G.G...A....  71
                                  \                                            
                                  |                                            
                                  A
10890470    79     ..GG....G...T....GAG.............T......CC..CA...G.G........  20
1405655938  64     ..GGT..CG...T....GAG...TG........T...............G.....A....  5
1393032950  48     ..GG...GG...T....G.GG............T...............G...         100
1389477517  71     ..GG...GG...T....GA.....A........T...............G.G...A....  11
                                  \                                            
                                  |                                            
                                  A
1384605657  43     ..GG...CT.G.T....GAG.............T...............G.....A..    100
1377992331  76     ..GG...GG...T....GA.....A........T...............G........A.  17
1372796493  20     ..GG...CG...T.G...T.G............T...............G.....A...   79
                                                         \                     
                                                         |                     
                                                         C
1371470315  25     ..GG....G...T....GAG.............T...............G.....T....  84
1363667544  72     ..GG....G...T..G.G.--............G...........A...G.....A....  15
1353117785  33     ..GGA...G...T....GA...T.A........................G.....A....  92
1330688964  82     ..GG...GG...T....GAG..G.C........T...............G.C...A....  23
1310987050  85     ..GG...CG...T..G.GAG....A........T......CA......AG..........  26
1297476271  31     ..GG....G...T....GAG....A........T...............G...A.A....  90
1275717389  21     ..GG....G...T....GAG..T.A........T...............G.....A....  80
1217492395  82     ..GG...C....T....GAG...T.........T...............G..........  22
                                                           \                   
                                                           |                   
                                                           C
1207460713  28     ..GGT..CG...T....G....T.A........T...............G..........  87
1203708360  20     ..GG....G...T..G.G--....A........................G.....A....  77
1196528167  81     T.GG...C....T...GGAG....A.....T..T.......A.................T  22
1196194015  63     ..GG...GG...T....GA...G.C........T...........A...G..C.......  4

Query_11    59120  ATGCAGTCCCACATCTGCTTCCAAATTCTAATTCAAAAGCTTAAtttctcttcttttctt  59179
312921091   82     G..                                                           84
115306204   11     ...                                                           9
1346509083  86     ..                                                            87
1216557579  8      ...                                                           6
1178123764  77     G..                                                           79
512318489   93     ...                                                           95
1392214050  83     G....                                                         87
1368361965  17     G....                                                         13
1344046827  12     G..                                                           10
1281689778  27     G....                                                         23
912546608   82     G....                                                         86
886250647   15     G..                                                           13
823072946   23     ...                                                           21
751987841   22     G....                                                         18
719134613   12     ...                                                           10
626749215   12     ...                                                           10
591415379   29     G..                                                           27
551071469   16     G....                                                         12
495466286   22     ...                                                           20
492084351   9      ...                                                           7
468723170   81     ...                                                           83
429869470   20     G..                                                           18
388584521   15     G..                                                           13
333107088   12     ...                                                           10
289973109   81     ...                                                           83
283575408   18     G....                                                         14
86330820    73     G..                                                           75
1379762860  10     G..                                                           8
1341684580  89     ...                                                           91
1328496316  74     G..                                                           76
1313034574  86     ...                                                           88
1275783771  21     G..                                                           19
1271603512  80     G..                                                           82
1197599114  90     ..                                                            91
1196677589  86     ...                                                           88
1195568141  13     ...                                                           11
1168957147  90     ..                                                            91
1143831116  94     ...                                                           96
1092643184  89     ..                                                            90
875150328   90     ...                                                           92
641013505   89     ..                                                            90
596964636   84     ..                                                            85
585142450   90     C..                                                           92
559522962   14     ...                                                           12
465442417   21     G..                                                           19
455676484   86     ...                                                           88
306345089   81     C..                                                           83
249606116   21     G..                                                           19
226613043   89     ..                                                            90
190412550   80     G....                                                         84
159233659   14     ...                                                           12
1405291091  87     G....                                                         91
1384595444  85     .....                                                         89
1353323449  82     ...                                                           84
1333605514  84     .....                                                         88
1326257249  7      G..                                                           5
1325936123  83     ...                                                           85
1320253537  21     ...                                                           19
1228320848  22     ...                                                           20
1192390814  95     ...                                                           97
1185923492  9      ..                                                            8
1130822558  2      ..                                                            1
1124154527  11     G..                                                           9
1089711355  77     C..                                                           79
1073178875  18     ...                                                           16
1037301584  77     C..                                                           79
1025990800  22     ...                                                           20
1023661878  87     G..                                                           89
1014365876  94     G..                                                           96
1009458877  23     G..                                                           21
1001812707  82     G..                                                           84
911153586   21     .....                                                         17
837830781   16     ...                                                           14
782176623   87     G..                                                           89
719570323   74     G....                                                         78
717525957   21     ...                                                           19
714408131   15     G..                                                           13
713560654   8      G..                                                           6
710846705   21     ...                                                           19
677560879   81     ...                                                           83
640150378   19     G..                                                           17
630708612   75     G....                                                         79
622539621   84     ...                                                           86
413386533   76     G....                                                         80
404602599   19     ...                                                           17
174271349   84     G..                                                           86
116440284   30     G..                                                           28
35654113    21     .....                                                         17
1060733     17     G..                                                           15
689423      25     G....                                                         21
1380916536  15     G..                                                           13
1311480911  19     G...                                                          16
1302132085  25     .....                                                         21
1243179966  87     ...                                                           89
1233361360  19     G...                                                          16
1183517809  32     G....                                                         28
1173432890  80     ....                                                          83
1122119502  11     G..                                                           9
1121653458  13     ...                                                           11
1097168680  81     C..                                                           83
1082311989  9      ...                                                           7
1032618003  16     ...                                                           14
1022379055  12     G..                                                           10
1007867878  10     ...                                                           8
992596521   21     ..                                                            20
978647752   18     ...                                                           16
955649954   11     G..                                                           9
948062489   89     G....                                                         93
945821517   83     ..                                                            84
938228102   17     ...                                                           15
930311983   74     .....                                                         78
868413962   80     C..                                                           82
866906844   17     ...                                                           15
865256204   23     G....                                                         19
851057126   83     ..                                                            84
820773891   84     ...                                                           86
795949312   84     ...                                                           86
781517383   8      ..                                                            7
752161784   27     G....                                                         23
740816127   3      G..                                                           1
707810468   22     G....                                                         18
675585451   17     ...                                                           15
656012375   94     G....                                                         98
640648174   29     G....                                                         25
625310884   84     ...                                                           86
619276185   19     G...                                                          16
617307786   15     G....                                                         11
570994647   24     G....                                                         20
546636866   17     ...                                                           15
525477454   16     G....                                                         12
514231167   35     ...                                                           33
498922581   90     ...                                                           92
444172169   73     C..                                                           75
419164412   26     G....                                                         22
416914836   9      ---....G....                                                  1
416322128   23     G....                                                         19
394904123   76     G....                                                         80
363862116   19     G...                                                          16
338829549   75     .....                                                         79
322082326   4      G..                                                           2
321733525   9      ....                                                          6
278825437   7      G..                                                           5
270442433   16     G....                                                         12
234926249   19     ...                                                           17
199965534   29     .....                                                         25
181661096   91     ---....G....                                                  99
129167336   9      ....                                                          6
123899435   77     .....                                                         81
92406646    26     ...                                                           24
65507411    6      G..                                                           4
56517928    35     G....                                                         31
45483455    80     C..                                                           82
36361598    72     G..                                                           74
10890470    19     ...                                                           17
1405655938  4      ...                                                           2
1389477517  10     G..                                                           8
1377992331  16     ..                                                            15
1363667544  14     C..                                                           12
1353117785  93     G..                                                           95
1330688964  22     C..                                                           20
1310987050  25     ...                                                           23
1297476271  91     G..                                                           93
1275717389  81     C..                                                           83
1217492395  21     .....CCA.....C....                                            4
1207460713  88     T..                                                           90
1203708360  78     C..                                                           80
1196528167  21     G....                                                         17
1196194015  3      .                                                             3

Query_11    59180  ttctttctttcatctttGTGAGACAGTTTTGCAATGCAGTTCAGTTGGCCTTGAACTCAT  59239
585142450   4                                                   ..T...G........  18
1363667544  100                                                 ..T...G........  86

Query_11    59240  TCTGAACCCTGGACTTGAAGCAACACTTGCCTCGGCCTCCTGAGTGCTGGGATTACAGGT  59299
312921091   48                                ......T.....................T...C  81
                                                           \                   
                                                           |                   
                                                           C
1178123764  40                            ...C......T.................G...A...C  76
1368361965  50                                ......T.....................A....  18
1344046827  49                            ...C......T.....................A...C  13
1035652287  41                            ...C......T......CA...............A.C  77
912546608   49                                ......T.....................A....  81
897865293   55                                ......T......CA...............A.C  23
886250647   52                            ...C......T.................G...A...C  16
823072946   54                                  ....T......CA.................C  24
591415379   66                            ...C......T.................G...A...C  30
468723170   50                                  ....T......CA.................C  80
429869470   54                                ......T.....................T...C  21
                                                           \                   
                                                           |                   
                                                           C
388584521   52                            ...C......T.................G...A...C  16
289973109   50                                  ....T......CA.................C  80
86330820    39                                ......T.....................T...C  72
                                                           \                   
                                                           |                   
                                                           C
1379762860  43                                ......T.T.......................C  11
1341684580  57                                 .....T.....................A...C  88
1328496316  40                                ......T.....................T...C  73
                                                           \                   
                                                           |                   
                                                           C
1275783771  58                            ...C......T.................G...A...C  22
1271603512  43                            ...C......T.................G...A...C  79
917041080   47                            ...C......T......CA...............A.C  83
875150328   58                                 .....T.....................A...C  89
585142450   19     ....T.......C........TC.T.C..................A.........A...C  89
                         \ \          \                                        
                         | |          |                                        
                        GA AGG   CTCAGA
577432616   67                                ......T......CA...............A.C  35
559522962   46                                 .....T.....................A...C  15
465442417   54                                ......T.................G...A...C  22
249606116   54                                ......T.................G...A...C  22
190412550   43                            ...C...T..T.......A.......A..........  79
1405291091  54                                ......T.....................A....  86
1384595444  52                                ......A.......A.................C  84
1333605514  51                                ......A.......A.................C  83
1325936123  50                                ......T......CA..................  82
1320253537  54                                ......T......CA..................  22
1228320848  55                                ......T......CA..................  23
1124154527  44                                ......T.....................A...C  12
1089711355  40                            ...C......T.....................A...C  76
1073178875  49                                  ....T......CA.................C  19
1037301584  40                            ...C......T.....................A...C  76
1025990800  55                                ......T......CA..................  23
1023661878  50                            ...C......T.....................A...C  86
1009458877  56                                ......T.....................T...C  24
1001812707  45                            ...C......T.................G...A...C  81
911153586   54                                ......A.......A.................C  22
837830781   49                                ......T......CA..................  17
782176623   50                            ...C......T.....................A...C  86
744500998   53                            ...C......T......CA...............A.C  17
719570323   41                                ......T.....................A....  73
717525957   54                                ......T......CA..................  22
714408131   52                            ...C......T.....................A...C  16
713560654   45                            ...C......T.........................C  9
710846705   54                                ......T......CA..................  22
683144897   70                            ...C......T......CA...............A.C  34
677560879   48                                ......T......CA..................  80
640150378   56                            ...C......T.................G...A...C  20
630708612   42                                ......T.....................A....  74
622539621   51                                ......T......CA..................  83
571536395   52                              ........T.......A.............A....  86
270834808   57                              ........T.......A.............A....  23
174271349   47                            ...C......T.....................A...C  83
116440284   64                                ......T.....................T...C  31
                                                           \                   
                                                           |                   
                                                           C
35654113    54                                ......A.......A.................C  22
1060733     54                            ...C......T.....................A...C  18
1393709001  54                                ..G...T...........A......C......C  21
                                                          \                    
                                                          |                    
                                                          T
1380916536  52                            ...C......T.................G...A...C  16
1311480911  56                            ...C......T.....................A...C  20
1302132085  59                                ......T.........................C  26
                                                           \                   
                                                           |                   
                                                           C
1282976154  68                            ...C......T......CA...............A.C  32
1233361360  56                            ...C......T.....................A...C  20
1183517809  69                            ...C......T.......................T..  33
1173432890  47                                ..T.........A...................C  79
1133961291  58                            ...C......T......CA.............A...C  22
1122119502  48                            ...C......T.........................C  12
1022379055  45                                ......A.....................A...C  13
998383582   59                                ......T......CA.................C  27
992732360   48                            ...C......T.........A.A.........A...C  84
955649954   44                                ......T.................G...A...C  12
948062489   56                                ......T..........................  88
930311983   41                                ......A.......A.................C  73
868413962   43                            ...C......T.....................A...C  79
865256204   56                                ......T......CA..A...............  24
820773891   52                                 .....T.....................A...C  83
812146671   54                            ...C......T....T.CT.............A...C  18
795949312   53                                  ....T......CA.................C  83
752161784   62                              ........T..........................  28
640648174   66                            ...C......T.......................T..  30
625310884   53                                  ....T......CA.................C  83
621118330   45                                ......T...................C.A....  13
619276185   56                            ...C......T.....................A...C  20
617307786   50                              ........T..........................  16
570994647   59                              ........T..........................  25
542711441   64                                ......T......CA...............A.C  32
525477454   49                                ......T......CA..A...............  17
444172169   36                            ...C......T.....................A...C  72
419164412   59                                ......T......CA..A...............  27
416322128   58                              ........T..........................  24
394904123   41                              ........T..........................  75
367095551   54                                ..G...T...........A......C......C  21
                                                          \                    
                                                          |                    
                                                          T
363862116   56                            ...C......T.....................A...C  20
338829549   41                                ......T.........................C  74
                                                           \                   
                                                           |                   
                                                           C
270442433   53                            ...C......T.......................T..  17
199965534   62                                ......A.......A.................C  30
123899435   44                                ......A.......A.................C  76
92406646    57                                  ....T......CA.................C  27
56517928    69                                ......T........................AC  36
                                                           \                   
                                                           |                   
                                                           C
45483455    43                            ...C......T.....................A...C  79
36361598    35                            ...C......T.................G...A...C  71
1389477517  47                            ...C......T.................G...A...C  11
1373747185  57                            ...C......T.........A...........A...C  21
1372796493  47                                ......T.....................A....  80
                                                           \                   
                                                           |                   
                                                           C
1365741016  49                            ...C......T......CC.............A...C  13
1363667544  85     ....T.......C........TC.T.C..................A.........A...C  15
                         \ \          \                                        
                         | |          |                                        
                        GA AGG   CTCAGA
1353117785  56                            ...C......A.....................A...C  92
1335455575  39                            ...C......T......CA......T..........C  75
1310987050  62                            ...C......T......CA......A..........C  26
1297476271  54                            ...C......T...................A.A...C  90
1275717389  44                            ...C......T.....................A...C  80
1207460713  44                       ........C......T.........................C  87
                                          \                                    
                                          |                                    
                                         TT
1203708360  41                            ...C......A.....................A...C  77
1196528167  58                            ...C...T..T.......A.......A..........  22

Query_11    59300  GTGTGCCACCATGCCTGGCTGCAGTTTCAGGTGGtttttatttttattttttACCATATT  59359
312921091   82     ...........                                                   92
1178123764  77     ...........CA..C....                                          96
1368361965  17     ...CAT.........                                               3
1344046827  12     ...........                                                   2
1035652287  78     A.................                                            95
912546608   82     ...CAT.........                                               96
897865293   22     A.................                                            5
886250647   15     ...........                                                   5
823072946   23     A...................                                          4
591415379   29     ...........CA..C....                                          10
468723170   81     A...................                                          100
429869470   20     ...........                                                   10
388584521   15     ...........                                                   5
289973109   81     A...................                                          100
86330820    73     ...........                                                   83
1379762860  10     ....A.....                                                    1
1341684580  89     A..........                                                   99
1328496316  74     ...........                                                   84
1275783771  21     ...........CA..C....                                          2
1271603512  80     ...........CA..C....                                          99
917041080   84     A................                                             100
875150328   90     A..........                                                   100
585142450   90     C.........                                                    99
577432616   34     A...................                                          15
559522962   14     A..........                                                   4
465442417   21     ...........CA..C....                                          2
249606116   21     ...........CA..C....                                          2
190412550   80     ...CA.....C.T.......                                          99
1405291091  87     ...CAT........                                                100
1384595444  85     A..CA..........                                               99
1333605514  84     A..CA..........                                               98
1325936123  83     A....T............                                            100
1320253537  21     A....T..............                                          2
1228320848  22     A....T..............                                          3
1124154527  11     ...........                                                   1
1089711355  77     C...........A.......                                          96
1073178875  18     A.................                                            1
1037301584  77     C...........A.......                                          96
1025990800  22     A....T..............                                          3
1023661878  87     ...........                                                   97
1009458877  23     ...........CA..C....                                          4
1001812707  82     ...........CA..C...                                           100
911153586   21     A..CA..........                                               7
837830781   16     A....T..........                                              1
782176623   87     ...........                                                   97
744500998   16     A...............                                              1
719570323   74     ...CAT.........                                               88
717525957   21     A....T..............                                          2
714408131   15     ...........                                                   5
713560654   8      ........                                                      1
710846705   21     A....T..............                                          2
683144897   33     A...................                                          14
677560879   81     A....T..............                                          100
640150378   19     ...........CA..C...                                           1
630708612   75     ...CAT.........                                               89
622539621   84     A....T...........                                             100
571536395   87     ...CA.........                                                100
270834808   22     ...CA.........T..A..                                          3
174271349   84     ...........C.G...                                             100
116440284   30     ...........                                                   20
35654113    21     A..CA..........                                               7
1060733     17     ...........C.G...                                             1
1393709001  20     ...........C........                                          1
1380916536  15     ...........                                                   5
1311480911  19     ...C.......--.......                                          2
1302132085  25     A..CA...............                                          6
1282976154  31     A.................                                            14
1233361360  19     ...C.......--.......                                          2
1183517809  32     ...CA..........C....                                          13
1173432890  80     A..C.......C...                                               94
1133961291  21     A...........A.......                                          2
1122119502  11     .........                                                     3
1022379055  12     ........G..                                                   2
998383582   26     ...CA....T..........                                          7
992732360   85     C...............                                              100
955649954   11     ...........                                                   1
948062489   89     ...CA......                                                   99
930311983   74     A..CA..........                                               88
868413962   80     C...........A.......                                          99
865256204   23     ...CA..........                                               9
820773891   84     A..........                                                   94
812146671   17     A................                                             1
795949312   84     A................                                             100
752161784   27     ...CA..T.......                                               13
640648174   29     ...CA..........C....                                          10
625310884   84     A................                                             100
621118330   12     .A.........                                                   2
619276185   19     ...C.......--.......                                          2
617307786   15     ...CA..T.......                                               1
570994647   24     ...CA..T.......                                               10
542711441   31     A.................                                            14
525477454   16     ...CA..........                                               2
444172169   73     C...........A.......                                          92
419164412   26     ...CA..........                                               12
416322128   23     ...CA..T.......                                               9
394904123   76     ...CA..T.......                                               90
367095551   20     ...........C........                                          1
363862116   19     ...C.......--.......                                          2
338829549   75     A..CA...............                                          94
270442433   16     ...CA..........                                               2
199965534   29     A..CA..........                                               15
123899435   77     A..CA..........                                               91
92406646    26     A...................                                          7
56517928    35     ...CA..........C....                                          16
45483455    80     C...........A.......                                          99
36361598    72     ...........CA..C....                                          91
1389477517  10     ..........                                                    1
1373747185  20     C...................                                          1
1372796493  81     ...A.......A...A....                                          100
1365741016  12     ............                                                  1
1363667544  14     C.........                                                    5
1353117785  93     ........                                                      100
1335455575  76     ...CA...............                                          95
1310987050  25     A...................                                          6
1297476271  91     ..........                                                    100
1275717389  81     C...........A.......                                          100
1207460713  88     T...A......                                                   98
1203708360  78     C...........                                                  89
1196528167  21     ...CA.....C.T.......                                          2

Query_11    59360  ATCAAAATTAAGGCAAATAGAAGGCTACTTGGAATAATATGAGAAGAATTTCCACAAGTT  59419

Query_11    59420  GCTGTGTACTTTACACTTGATCTGCCCTCTTAAGGAATGACCCAGAGTTATCTTATGGAA  59479

Query_11    59480  AGTATTCACAGGACTGGGCCATGGGAAAGGAGAAACTGTATGTCGGTCTCACACAGCTTT  59539

Query_11    59540  TGGGACGGATATGACCAGAGAGGCTCTGTTCTCATTGTTTTGTTGATGGGATTTGTTAAC  59599

Query_11    59600  GATACAAAATGAGCCAGTCCCTTGTAACCCAGCTGCTCGGGAAGCTGATGCAGGAGGATC  59659

Query_11    59660  ATGAGTTCAAGGCCAGCATCACCTCAGGAGaaaaaaaaGATAGGCGGTGACTTGTTGATA  59719

Query_11    59720  TTCttttttttttCAGACAGGGTCTTGCTATTTAAACTGCCCTTGAGCTCACTACGCAGC  59779
1346509083  1                                              ...G..A.......T.T..A  20
1392214050  15                                                              ..A  17
1368361965  85                                                              ..A  83
1344046827  100                                        .......G..-......TT.T...  78
1281689778  95                                                              ..T  93
912546608   4                                                     ......TT.T..A  16
751987841   90                                                              ..A  88
551071469   84                                                              ..A  82
283575408   86                                                              ..A  84
1313034574  1                                              ...A..A.......T.T..A  20
1197599114  1                                          ...T...G..A.......T.T..A  24
1196677589  1                                              ...A..A.......T.T..A  20
1168957147  1                                          ...T...G..A.......T.T..A  24
1092643184  1                                           ..T...G..A.......T.T..A  23
875150328   1                                          ...G...G..A......CT.T..A  24
641013505   1                                           ..T...G..A.......T.T..A  23
596964636   3                                                  ..A.......T.T..A  18
585142450   3                                          ...T...G..A....T.CT.T..A  26
455676484   1                                              ...A..A.......T.T..A  20
265703807   1                                               ..G..A......CT.T..A  19
226613043   1                                           ..T...G..A.......T.T..A  23
6793266     98                                             ...G..A.......T.T...  79
1405291091  9                                                     ......TT.T..A  21
1384595444  8                                                      .....TT.T..A  19
1333605514  7                                                      .....TT.T..A  18
1185923492  98                                         ...T...G..A.......T.T..A  75
1173538541  88                                         ...T...G..-......TT.T...  66
1124154527  99                                         ...A...G..-......TT.T...  77
1024966307  12                                         ...T...G..-......TT.T...  34
1023661878  9                                                     ......TT.T...  21
911153586   98                                                     .....TT.T..A  87
886599636   88                                         ...T...G..-......TT.T...  66
782176623   9                                                     ......TT.T...  21
759575435   97                                         ...T...G..A......CT.T..A  74
719570323   6                                                               ..A  8
714408131   93                                                    ......TT.T...  81
713560654   97                                         ...T...G..A......CT.T..A  74
673204264   92                                         ...T...G..-......TT.T...  70
630708612   7                                                               ..A  9
628371272   97                                                    ......TT.T...  85
413386533   8                                                               ..A  10
174271349   6                                                     ......TT.T...  18
166126588   91                                         ...T...G..-......TT.T...  69
35654113    98                                                     .....TT.T..A  87
1060733     95                                                    ......TT.T...  83
689423      93                                                              ..A  91
1379548588  92                                                              ..A  90
1365196666  13                                         ...T...G..A......TT.T...  36
1245664951  13                                         ...T...G..A......TT.T...  36
1173432890  2                                                     ......TT.T..G  14
1149114185  12                                         ...T...G..A......TT.T...  35
1122119502  100                                        ...T...G..A......CT.T..A  77
1052047831  94                                         ...G...G..A......CT.T..A  71
1032618003  100                                             ..G..A......CT.T..A  82
1009363887  12                                         ...G...G..A......CT.T..A  35
1007867878  94                                              ..G..A......CT.T..A  76
1004809930  92                                                              ..A  90
992596521   99                                                    ......TT.T..A  87
948062489   2                                          ...T...G..A......CT.T..A  25
945821517   5                                                     ......TT.T..A  17
930311983   6                                                               ..A  8
927856659   12                                         ...G...G..A......CT.T..A  35
851057126   5                                                     ......TT.T..A  17
837332987   99                                         ...T...G..A......CT.T..A  76
819133381   12                                         ...T...G..A......CT.T..A  35
790541479   85                                                              ..A  83
781517383   97                                         ...T...G..A.......T.T..A  74
752161784   95                                                              ...  93
707810468   90                                                              ..A  88
697520997   18                                                              ..A  20
691715133   89                                         ...G...G..A......CT.T..A  66
656012375   16                                                    ......TT.T..A  28
635325619   85                                                              ..A  83
622286556   2                                          ...T...G..A......CT.T..A  25
621118330   100                                         ..G...G..A......TT.T..A  78
617307786   83                                                              ..A  81
601421334   94                                         ...G...G..A......CT.T..A  71
570994647   92                                                              ..A  90
444824106   83                                                              ..A  81
434196561   99                                                 ..A.......T.T...  84
433405004   98                                         ...G...G..A......CT.T..A  75
416914836   95                                             ......A..T...TT.T..A  76
416322128   91                                                              ..A  89
394904123   8                                                               ..A  10
321733525   99                                         ...T...G..A......TT.T..A  76
304607677   18                                                              ..A  20
285438546   96                                                              ..A  94
272081561   85                                                              ..A  83
234926249   100                                                ..A.......T.T..A  85
199965534   97                                                              ..A  95
181661096   5                                              ......A..T...TT.T..A  24
147230927   88                                                              ..A  86
129167336   99                                         ...T...G..A......TT.T..A  76
123899435   1                                                       ....TT.T..A  11
123179823   95                                         ...G...G..A......CT.T..A  72
36023260    1                                          ...T...G..A......CT.T..A  24
1393032950  19                                         ...G...G..A......CT.T..A  42
1384605657  14                                         ...G...G..A......CT.T..A  37
1377992331  94                                                    ......TT.T..A  82
1371470315  7                                                     ......TT.T...  19
1363667544  100                                         ..T...G..A....T.CT.T..A  78
1297476271  3                                          ...A...G..-......TT.T...  25
1217492395  100                                                   ......TT.T...  88
1203708360  2                                                     ......CT.T..A  14
1196194015  88                                            ....G..-......CT.T..A  69

Query_11    59780  CCAGGCCGGCCTTGAACTTGCAGCGATCCTCCTCCTTCAGCCTCTGGAGTGCTGGGACTA  59839
1346509083  21     ......T.....C...T.CA...A.........G.C..T.....CT...........T..  80
1392214050  18     ......T...........CA...A.........G.C..T.....CCA.......A..T..  77
1368361965  82     ......T.....CA....CA...T.........G.C..T.....CT...........T..  23
1344046827  77     ......T...........CA...A.....A...G.C..T.....CT...........T..  18
1281689778  92     ......T...........CA...A.........G.C..T.....CCA.......A..T..  33
912546608   17     ......T.....CA....CA...T.........G.C..T.....CT...........T..  76
751987841   87     ......T...........CA...A.........G.C..T.....CCA.......A..T..  28
551071469   81     ......T...........CA...A.........G.C..T.....CCA.......A..T..  22
283575408   83     ......T...........CA...A.........G.C..T.....CCA.......A..T..  24
1313034574  21     ......T..........ACA...A....TG...A.C..T.....CT...........T..  80
1197599114  25     ......T.....C...T.CA...A.........G.C..T.....CT...........T..  84
1196677589  21     ......T..........ACA...A....TG...A.C..T.....CT...........T..  80
1168957147  25     ......T.....C...T.CA...A.........G.C..T.....CT...........T..  84
1092643184  24     ......T.....C...T.CA...A.........G.C..T.....CT...........T..  83
875150328   25     ......T.......G...CA...A...T.A..AG.C..T.....CT...........T..  84
641013505   24     ......T.....C...T.CA...A.........G.C..T.....CT...........T..  83
596964636   19     ......T.....C...T.CA...A.........G.C..T.....CT...........T..  78
585142450   27     ......T...........--...A.C.......G.C..G.....CT....A......T..  84
455676484   21     ......T..........ACA...A....TG...A.C..T.....CT...........T..  80
265703807   20     ......T...........CA...A...T.A...G.C..T.T...C.....T......T..  79
226613043   24     ......T.....C...T.CA...A.........G.C..T.....CT...........T..  83
6793266     78     ......T.....G.....CAG..A.....A..CA.C..T.....CT...........T..  19
1405291091  22     ......T.....CA....CA...T.........G.C..T.....CT...........T..  81
1384595444  20     ......T...........CA...T....TC...G.C........CTA..........T..  79
1333605514  19     ......T...........CA...T....TC...G.C........CTA..........T..  78
1325936123  19      .....T...........CA...A.........G.C..T.....CCA..........T..  77
1320253537  85      .....T...........CA...A.........G.C..T.....CCA..........T..  27
1228320848  86      .....T...........CA...A.........G.C..T.....CCA..........T..  28
1185923492  74     ......T.....C...T.CA...A.........G.C..T.....CT...........T..  15
1173538541  65     ......T...........CA...A.........G.C..T.....CT...........T..  6
1124154527  76     ......T...........CA...A.....C...G.C..T.....CT...........T..  17
1025990800  86      .....T...........CA...A.........G.C..T.....CCA..........T..  28
1024966307  35     ......T...........CA...A.........G.C..T.....CT...........T..  94
1023661878  22     ......T...........CA...A.....A...G.C..T.....CT...........T..  81
911153586   86     ......T...........CA...T....TC...G.C........CTA..........T..  27
886599636   65     ......T...........CA...A.........G.C..T.....CT...........T..  6
837830781   80      .....T...........CA...A.........G.C..T.....CCA..........T..  22
782176623   22     ......T...........CA...A.....A...G.C..T.....CT...........T..  81
759575435   73     ......T...........CA...A...T.A...G.C..T.T...C.....T......T..  14
719570323   9      ......T.....CA....CA...T.........G.C..T.....CT...........T..  68
717525957   85      .....T...........CA...A.........G.C..T.....CCA..........T..  27
714408131   80     ......T...........CA...A.....A...G.C..T.....CT...........T..  21
713560654   73     ......T.....C.....CA...AT....A...G.C..T.....CT...........T..  14
710846705   85      .....T...........CA...A.........G.C..T.....CCA..........T..  27
677560879   17      .....T...........CA...A.........G.C..T.....CCA..........T..  75
673204264   69     ......T...........CA...A.........G.C..T.....CT...........T..  10
630708612   10     ......T.....CA....CA...T.........G.C..T.....CT...........T..  69
628371272   84     ......T...........CA...A.....C...G.C..T.....CT...........T..  24
                                                              \                
                                                              |                
                                                              C
622539621   20      .....T...........CA...A.........G.C..T.....CCA..........T..  78
413386533   11     ......T...........CA...A.........G.C..T.....CCA.......A..T..  70
174271349   19     ......T...........CA...A.....A...G.C..T.....CT...........T..  78
166126588   68     ......T...........CA...A.........G.C..T.....CT...........T..  9
35654113    86     ......T...........CA...T....TC...G.C........CTA..........T..  27
1060733     82     ......T...........CA...A.....A...G.C..T.....CT...........T..  23
689423      90     ......T...........CA...A.........G.C..T.....CCA.......A..T..  31
1379548588  89     ......T...........CA...A.....A.T.G....T.....CCA...T......T..  30
1365196666  37     ......T.....CA....CA...A.....G...G.C..T.....CT...........T..  96
1245664951  37     ......T.....CA....CA...A.....G...G.C..T.....CT...........T..  96
1183517809  96      .....T.....C.....CA...T.....A...G.C..T.....CT...........T..  38
1173432890  15     ......T.....C....ACA...A.........GTC..G.....AT...........T..  74
1149114185  36     ......T.....CA....CA...A.....G...G.C..T.....CT...........T..  95
1122119502  76     ......T.....C.....CA...A.....A...G.C..T.....CT...........T..  17
1052047831  70     ......T.....CT.G..CA...A.........G.C..T.....CT...........T..  11
1032618003  81     ......T..T..G.....CA...A.........G.C..T.....CT..............  22
1009363887  36     ......T.....CT.G..CA...A.........G.C..T.....CT...........T..  95
1007867878  75     ......T..T..G.....CA...A.........G.C..T.....CT..............  16
1004809930  89     ......T...........CA...A.....A.T.G....T.....CCA...T......T..  30
992596521   86     ......T.....G.....CA...AA....A...G.C..T.....CT...........T..  27
948062489   26     ......T.....CA....--...A.........G.C..T.....CT...........T..  83
945821517   18     ......T.....G.....CA...AA....A...G.C..T.....CT...........T..  77
930311983   9      ......T...........CA...T....TC...G.C........CTA..........T..  68
927856659   36     ......T.....CT.G..CA...A.........G.C..T.....CT...........T..  95
851057126   18     ......T.....G.....CA...AA....A...G.C..T.....CT...........T..  77
837332987   75     ......T...........CA...A...T.A...G.C..T.T...C.....T......T..  16
819133381   36     ......T.....C.....CA...A.....A...G.C..T.....CT...........T..  95
790541479   82     ......T...........CA...A.....A.T.G....T.....CCA...T......T..  23
781517383   73     ......T.....C...T.CA...A.........G.C..T.....CT...........T..  14
752161784   92     ......T...........CA...T.G...G.T.G.C..T.....CT...........T..  33
707810468   87     ......T...........CC...A.........G.C..T.....CCA.......A..T..  28
697520997   21     ......T...........CA...A.....A.T.G....T.....CCA...T......T..  80
691715133   65     ......T.....G.....CA.....G.......G.C..T.....CT...........T..  6
656012375   29     ......T.....CA....CA...T.........G.C..T.....CT...........T..  88
640648174   93      .....T.....C.....CA...T.....A...G.C..T.....CT...........T..  35
635325619   82     ......T...........CA...A.....A.T.G....T.....CCA...T......T..  23
622286556   26     ......T...........CA...A...T.A...G.C..T.T...C.....T......T..  85
621118330   77     ......T.A.........CA...A...T.....G.C..T.....CT...........TC.  18
617307786   80     ......T...........CA...T.G...G.T.G.C..T.....CT...........T..  21
601421334   70     ......T.....CT.G..CA...A.........G.C..T.....CT...........T..  11
570994647   89     ......T...........CA...T.G...G.T.G.C..T.....CT...........T..  30
444824106   80     ......T...........CA...A.....A.T.G....T.....CCA...T......T..  21
434196561   83     ......T.....G.....CAG..A.....A..CA.C..T.....CT...........T..  24
433405004   74     ......T.....CT.G..CA...A.........G.C..T.....CT...........T..  15
416914836   75     ......T.....G.....CA...A.........G.C..T.....CC...........T..  15
                                                                 \             
                                                                 |             
                                                                 T
416322128   88     ......T...........CA...T.G...G.T.G.C..T.....CT...........T..  29
394904123   11     ......T...........CA...T.G...G.T.G.C..T.....CT...........T..  70
321733525   75     ......T.....G.....CA...A.........G.C..T.....CC...........T..  15
                                                                 \             
                                                                 |             
                                                                 T
304607677   21     ......T...........CA...A.....A.T.G....T.....CCA...T......T..  80
285438546   93     ......T...........CA...A.....A.T.G....T.....CCA...T......T..  34
272081561   82     ......T...........CA...A.....A.T.G....T.....CCA...T......T..  23
270442433   80      .....T.....C.....CA...T.....A...G.C..T.....CT...........T..  22
234926249   84     ......T..........ACA...A....TG...A.C..T.....CT...........T..  25
199965534   94     ......T...........CA...T....TC...G.C........CTA..........T..  35
181661096   25     ......T.....G.....CA...A.........G.C..T.....CC...........T..  85
                                                                 \             
                                                                 |             
                                                                 T
147230927   85     ......T...........CA...A.....A.T.G....T.....CCA...T......T..  26
129167336   75     ......T.....G.....CA...A.........G.C..T.....CC...........T..  15
                                                                 \             
                                                                 |             
                                                                 T
123899435   12     ......T...........CA...T....TC...G.C........CTA..........T..  71
123179823   71     ......T.....CT.G..CA...A.........G.C..T.....CT...........T..  12
36023260    25     ......T...........CA...A...T.A...G.C..T.T...C.....T......T..  84
1393032950  43     ......T.....G.....CA.....G.......G.C..T.....CT...........     99
1384605657  38     ......T.....CT.G..CA...A.........G.C..T.....CT...........T..  97
1377992331  81     ......T.....G.....CA...AA....A...G.C..T.....CT...........T..  22
1371470315  20     ......T...........CA...A.........G.C..T.....CT...........T..  79
1363667544  77     ......T...........--...A.C.......G.C..G.....CT....A......T..  20
1297476271  26     ......T...........CA...A.....A...G.C..T.....CT...........     82
1217492395  87     ......T.....CA....CA...A....T....G.C..T.....CC...........T..  27
                                                                 \             
                                                                 |             
                                                                 T
1203708360  15     ......T...........--...A.....A...G.C........CT...........T..  72
1196194015  68     ......T.....G.....CA...AA..G.C...G.C..T.....CT....A.........  9

Query_11    59840  CAGGTGTTCAGGGCCATGCCGTGCCCAGCTGGTCTCCCTTTTATCCCCTTGTGGTCCCTC  59899
1346509083  81     A...                                                          84
1392214050  78     A.A.C..G..CCA.......                                          97
1368361965  22     A......G..TCA.......                                          3
1344046827  17     A...C..                                                       11
1281689778  32     A.A.C..G..CCA.......                                          13
912546608   77     A......G..TCA.......                                          96
751987841   27     A.A.C..G..CCA.......                                          8
551071469   21     A.A.C..G..CCA.......                                          2
283575408   23     A.A.C..G..CCA.......                                          4
1313034574  81     A...                                                          84
1197599114  85     A...                                                          88
1196677589  81     A...                                                          84
1168957147  85     A...                                                          88
1092643184  84     A...                                                          87
875150328   85     A...                                                          88
641013505   84     A...                                                          87
596964636   79     A...                                                          82
585142450   85     A...                                                          88
455676484   81     A...                                                          84
265703807   80     A...                                                          83
226613043   84     A...                                                          87
6793266     18     A....                                                         14
1405291091  82     A......G..TCA......                                           100
1384595444  80     ....CA.G..CCA.......                                          99
1333605514  79     ....CA.G..CCA.......                                          98
1325936123  78     .....                                                         82
1320253537  26     .....                                                         22
1228320848  27     .....                                                         23
1185923492  14     A...                                                          11
1173538541  5      T...                                                          2
1124154527  16     A...C..                                                       10
1025990800  27     .....                                                         23
1024966307  95     T...                                                          98
1023661878  82     A...C..                                                       88
911153586   26     ....CA.G..CCA.......                                          7
886599636   5      T...                                                          2
837830781   21     .....                                                         17
782176623   82     A...C..                                                       88
759575435   13     A...                                                          10
719570323   69     A......G..TCA.......                                          88
717525957   26     .....                                                         22
714408131   20     A...C..                                                       14
713560654   13     ....C..                                                       7
710846705   26     .....                                                         22
677560879   76     .....                                                         80
673204264   9      T...                                                          6
630708612   70     A......G..TCA.......                                          89
628371272   23     T..                                                           21
622539621   79     .....                                                         83
413386533   71     A.A.C..G..CCA.......                                          90
174271349   79     A...C..                                                       85
166126588   8      T...                                                          5
35654113    26     ....CA.G..CCA.......                                          7
1060733     22     A...C..                                                       16
689423      30     A.A.C..G..CCA.......                                          11
1379548588  29     A.A....G..TCA.......                                          10
1365196666  97     A...                                                          100
1245664951  97     A...                                                          100
1183517809  37     ..T....G..CCA.......                                          18
1173432890  75     ....                                                          78
1149114185  96     A....                                                         100
1122119502  16     ....C..                                                       10
1052047831  10     A.....                                                        5
1032618003  21     A...                                                          18
1009363887  96     A....                                                         100
1007867878  15     A...                                                          12
1004809930  29     A.A....G..TCA.......                                          10
992596521   26     ...                                                           24
948062489   84     .......G..                                                    93
945821517   78     ...                                                           80
930311983   69     ....CA.G..---...--..A.........T..                             96
927856659   96     A....                                                         100
851057126   78     ...                                                           80
837332987   15     A...                                                          12
819133381   96     ....                                                          99
790541479   22     A.A....G..TCA.......                                          3
781517383   13     A...                                                          10
752161784   32     .......G..CCT.......                                          13
707810468   27     A.A.C..G..CCA.......                                          8
697520997   81     A.A....G..TCA.......                                          100
691715133   5      ..                                                            4
656012375   89     T......G..                                                    98
640648174   34     ..T....G..CCA.......                                          15
635325619   22     A.A....G..TCA.......                                          3
622286556   86     A...                                                          89
621118330   17     A.....                                                        12
617307786   20     .......G..CCT.......                                          1
601421334   10     A.....                                                        5
570994647   29     .......G..CCT.......                                          10
444824106   20     A.A....G..TCA.......                                          1
434196561   23     A....                                                         19
433405004   14     A.....                                                        9
416914836   14     ....                                                          11
416322128   28     .......G..CCT.......                                          9
394904123   71     .......G..CCT.......                                          90
321733525   14     ....                                                          11
304607677   81     A.A....G..TCA.......                                          100
285438546   33     A.A....G..TCA.......                                          14
272081561   22     A.A....G..TCA.......                                          3
270442433   21     ..T....G..CCA.......                                          2
234926249   24     A...                                                          21
199965534   34     ....CA.G..---...--..A.........T..                             7
181661096   86     ....                                                          89
147230927   25     A.A....G..TCA.......                                          6
129167336   14     ....                                                          11
123899435   72     ....CA.G..---...--..A.........T..                             99
123179823   11     A.....                                                        6
36023260    85     A...                                                          88
1384605657  98     A..                                                           100
1377992331  21     ...                                                           19
1371470315  80     T...                                                          83
1363667544  19     A...                                                          16
1217492395  26     ....                                                          23
1203708360  73     A...                                                          76
1196194015  8      ....                                                          5

Query_11    59900  CTCACTGCTGTCCTTCCTTCCTTCCTTTTCCTGCTATTCTCTGAGTGCTGGGAGCTGAAC  59959

Query_11    59960  CCAGGCCATTATGCATCCTAAGCATGTATTCTGCCAGCACACTGTACTCCAGGCCTGTTT  60019

Query_11    60020  TTCTTACATCTCTAGTATTGTTGGCTTTGTGTATATATTTTGAGATAATGCTGTTATTAA  60079

Query_11    60080  TACTCCTAACTATCATATTTTTCTACCTTTGTCCCAATTCAGTGCTTTTGCCCTGAAGTC  60139

Query_11    60140  TCCACTTGAAATATTTCCACCTTGCTTTGTATTGACTATGACTTCTGTTTCTTAGTCTTT  60199

Query_11    60200  GCATCTTAATTGATTTATTAAATAGCAAGTATTTGAGAGGTCTTTTAATCATTTCAGCAA  60259

Query_11    60260  TACTCTTGAAAGACTGTCTCTCTCTTTCTGTTGCTGCATACAAAGCTGGATTCATCTTGC  60319

Query_11    60320  TGTCCCATGGTTCTGTAGGTTACCTGGTGCAGGTGGATGGTCCTTTTTCCCTGTGGATAT  60379

Query_11    60380  TCTGTGTCCTGCAGTCCTCTGGTGCCTCACTCACATGACCAGTGCATGGTAGGGCTCCCT  60439

Query_11    60440  GGACCCAGGAGGACTGTTAGAACACTGGGGTCTCTGTGGAGTTGCCTCACGCTCTTACAC  60499

Query_11    60500  AGCCTCTTAAAAGTGTCTCTCCAGCCTCATTCAGTGGTGCATGCTTACAGTCTCAGGTAC  60559

Query_11    60560  TCAAGAGACTGAGTCAGGAGGAGCACAAATCCAAGACCAGCCTGGCCACTCACACCAAAG  60619

Query_11    60620  AATGaaaaaaaGGACGGGATATAAGGTCATGGTGGTATGGCTCTAGTTTAAGATTCAATT  60679

Query_11    60680  CCCAGGACCACAAAAACAGAAAAGAACAAAAGGGGTCCCTTCAGCAGGGTAACCATACTT  60739

Query_11    60740  CTCATGTGGCAGCTTAGGGTTCTGCAGAAACTCCAGGCCTCCCTAAGGCTGAGGTGTGAC  60799

Query_11    60800  ATGGTCACAGTGTTACCCTGTCTCGTGCTCCTGGGGTGGAAGTGAGTCACCAGGCCAGCC  60859

Query_11    60860  CACATTCACGATGAGTGTGCAGGGTCAGGAAATGCGGCTCTTGCTTACCATCGCAGGGAG  60919

Query_11    60920  TGTAAAGCCTGTACGGTTATTGTTTCTGGCTGAGGGGAAATTGTTCTTTTGGCTTAGGTT  60979

Query_11    60980  GATTTGCTTGTATTTCATTTAAAGAGTTTGCGTCAAGTTTTTGATTTGATCACTTTCTCT  61039

Query_11    61040  GTCAGCATGAAGACCAGAAGTACCTTTATCTTAATCATCATAAAAGATGCCTTTGGCATG  61099

Query_11    61100  attttatttcctcttttacattttatatttaaatatattattaatattataaatttaaaa  61159

Query_11    61160  atggtgtatcacttttttaaaGAACTAGATATTTTCAGTCATTTTGTAAGCTGtaattat  61219

Query_11    61220  ttagttctaattaaattaggttggccttttacttatttatttatttttaattttggggta  61279

Query_11    61280  ttttGAGACAAGGTTTCATTACATAGTTCAGGCTGGCTTTGAACTCACTGTGTGCCCCAC  61339
1346509083  5                                              .........A...AGA...G  24
902750345   98                                   .......C...........A...AG....G  69
1197599114  1                                      ...T.C.G.........A...AGA...G  28
1168957147  1                                      ...T.C.G.........A...AGA...G  28
1092643184  8                                              .........A...AGA...G  27
641013505   8                                              .........A...AGA...G  27
596964636   3                                              .........A...AGA...G  22
226613043   8                                              .........A...AGA...G  27
1185923492  99                                    ....T.C.G.........A...AGA...G  71
1173538541  82                                            ..G.......T...AG....G  62
1024966307  18                                            ..G.......T...AG....G  38
886599636   82                                            ..G.......T...AG....G  62
673204264   86                                            ..G.......T...AG....G  66
166126588   85                                            ..G.......T...AG....G  65
1052047831  96                                   .......C.G.........C...AGA...G  67
1032618003  97                                             .........C...AGA...G  78
1007867878  91                                             .........C...AGA...G  72
948062489   1                                     ....T.C.G.........C...AGA...G  29
781517383   98                                    ....T.C.G.........A...AGA...G  70
691715133   91                                   .......C.G.........C...AGA...G  62
601421334   96                                   .......C.G.........C...AGA...G  67
433405004   100                                  .......C.G.........C...AGA...G  71
416914836   93                                           .......T...T...AGA...G  72
321733525   100                                   ....T.C.G.........T...AGA...G  72
181661096   7                                            .......T...T...AGA...G  28
129167336   100                                   ....T.C.G.........T...AGA...G  72
123179823   97                                   .......C.G.........C...AGA...G  68
10890470    98                                               .......T...AGA...G  81
1393032950  17                                   .......C.G.........C...AGA...G  46
1371470315  3                                             ..G.......T...AG....G  23
1217492395  100                                               ......T...AG....G  84

Query_11    61340  TCCTGACTGGAACTCTTAGCAATCCTCCTGCCTCAACCTCCTTAGTGCTGGAATTACAGG  61399
1346509083  25     G.TG.C..C...T..AC..AG.............TG......G........G....A...  84
902750345   68     G.TG.C.........AG..AG....A..CA....TG......G....A...G....A...  9
1197599114  29     G.TG.C..C...T..AC..AG.............TG......G........G....A...  88
1168957147  29     G.TG.C..C...T..AC..AG.............TG......G........G....A...  88
1092643184  28     G.TG.C..C...T..AC..AG.............TG......G........G....A...  87
641013505   28     G.TG.C..C...T..AC..AG.............TG......G........G....A...  87
596964636   23     G.TG.C..C...T..AC..AG.............TG......G........G....A...  82
226613043   28     G.TG.C..C...T..AC..AG.............TG......G........G....A...  87
1384595444  30           ..T......AC..TG...TC.........G......A........G........  83
1333605514  29           ..T......AC..TG...TC.........G......A........G........  82
1185923492  70     G.TG.C..C...T..AC..AG.............TG......G........G....A...  11
1173538541  61     G.TG.C..T......AC..AG.............TG......G........G....T...  2
1024966307  39     G.TG.C..T......AC..AG.............TG......G........G....T...  98
911153586   76           ..T......AC..TG...TC.........G......A........G........  23
886599636   61     G.TG.C..T......AC..AG.............TG......G........G....T...  2
673204264   65     G.TG.C..T......AC..AG.............TG......G........G....T...  6
166126588   64     G.TG.C..T......AC..AG.............TG......G........G....T...  5
35654113    76           ..T......AC..TG...TC.........G......A........G........  23
1302132085  77               .....AC..AG....G........TG.....C.........G........  27
                                                              \                
                                                              |                
                                                              G
1052047831  66     G.TG.C..CT.G...AC..AG.............TG......G........G....A...  7
1032618003  77     G.TG.T.........AC..AG.............TG......G........G.C..A...  18
1022379055  69         ....T......AC..A...T...........G......G........G....A...  14
1007867878  71     G.TG.T.........AC..AG.............TG......G........G.C..A...  12
948062489   30     G.TG.C..CA.....AG..--.............TG......G........G........  87
930311983   19           ..T......AC..TG...TC.........G......A........G........  72
781517383   69     G.TG.C..C...T..AC..AG.............TG......G........G....A...  10
691715133   61     G.TG.C.........AC...GG............TG......G........G......    4
601421334   66     G.TG.C..CT.G...AC..AG.............TG......G........G....A...  7
433405004   70     G.TG.C..CT.G...AC..AG.............TG......G........G....A...  11
416914836   71     G.TG.C.........AC..AG.............TG......G........G........  11
                                                          \                    
                                                          |                    
                                                          C
338829549   23               .....AC..AG....G........TG.....C.........G........  73
                                                              \                
                                                              |                
                                                              G
321733525   71     G.TG.C.........AC..AG.............TG......G........G........  11
                                                          \                    
                                                          |                    
                                                          C
199965534   84           ..T......AC..TG...TC.........G......A........G........  31
181661096   29     G.TG.C.........AC..AG.............TG......G........G........  89
                                                          \                    
                                                          |                    
                                                          C
129167336   71     G.TG.C.........AC..AG.............TG......G........G........  11
                                                          \                    
                                                          |                    
                                                          C
123899435   22           ..T......AC..TG...TC.........G......A........G........  75
123179823   67     G.TG.C..CT.G...AC..AG.............TG......G........G....A...  8
10890470    80     G.TG.C..T......AC..AG.............TG.....CC..CA....GG.......  21
1393032950  47     G.TG.C.........AC...GG............TG......G........G..        100
1371470315  24     G.TG.C..T......AC..AG.............TG......G........G....T...  83
1217492395  83     G.TG.C..CA.....AC..AG...T.........TG.....C.........G........  23
                                                              \                
                                                              |                
                                                              G

Query_11    61400  CATGCACAATCACACCTGGCAGTTTGACCTTAATGCATGCTGTAGTCTTAATATACCATT  61459
1346509083  85     ...                                                           87
1197599114  89     ...                                                           91
1168957147  89     ...                                                           91
1092643184  88     ...                                                           90
641013505   88     ...                                                           90
596964636   83     ...                                                           85
226613043   88     ...                                                           90
1384595444  84     .......                                                       90
1333605514  83     .......                                                       89
1185923492  10     ...                                                           8
1173538541  1      .                                                             1
1024966307  99     .                                                             99
911153586   22     .......                                                       16
886599636   1      .                                                             1
673204264   5      .                                                             5
166126588   4      .                                                             4
35654113    22     .......                                                       16
1302132085  26     .......C.C..TG......                                          7
1052047831  6      --......                                                      1
1032618003  17     ....                                                          14
1022379055  13     .G..                                                          10
1007867878  11     ....                                                          8
948062489   88     TG.....C.C...                                                 100
930311983   73     .......                                                       79
781517383   9      ...                                                           7
601421334   6      --......                                                      1
433405004   10     --......                                                      5
416914836   10     .                                                             10
338829549   74     .......C.C..TG......                                          93
321733525   10     .....                                                         6
199965534   30     .......                                                       24
181661096   90     .                                                             90
129167336   10     .....                                                         6
123899435   76     .......                                                       82
123179823   7      --......                                                      2
10890470    20     ....TG.C.C..........                                          1
1371470315  84     .                                                             84
1217492395  22     .......C.C........                                            5

Query_11    61460  TTTTCAAGAAATTTGGGTTTATTTTTTGATAATATGCAGTATACCTGCAACTAGTATTTT  61519

Query_11    61520  GAAGACAGTAGTGTAGATTATGTAATATCTACACTATTTGTTCAAATTTATATCTTCCTC  61579

Query_11    61580  TTGTCTTCACAGCTGGGTATAGACTTTTCTTTGTTTCTTAGAATATTTAAAGGGGCTCAG  61639

Query_11    61640  TGGCATGGCACCTGCCTGGCAAGCACAAGGTCCCGAATTCAATTCCTGGTGTAGTTATTA  61699

Query_11    61700  TTCCACGAGGGCAGGAATTTGTTGTTGCAGCAAAATCCAAGTCTCCTCTAATGTACAATT  61759

Query_11    61760  CTTTGCTGAGTCTCTGCCTTTTGAAGAACTGATGCTGTAAAATTTTTACCAGGGAGTGTC  61819

Query_11    61820  AGCGAATATCATTATCACTGTTGTGAAGAAATGACTTTTGTCGTTTTGTAACTGTCCAGT  61879

Query_11    61880  TTCATCTCTTGTTCCATTTGCTCTAGCTTCTTTAACAGCAGTCCCAAGGGTCTTGGTTAG  61939

Query_11    61940  ACCCGCGGTCCGGATCTGTGTTTGCCATTTTCTCACACTGCACTTGTGGTTTTGTTAATT  61999

Query_11    62000  CTGCACCGTGGGAAACTTCTCCGTGCCACTTCCTCGCTGCAGTGGGCTCTTGCCCCGAGC  62059

Query_11    62060  TAGCTCTCTCTGCGTTAGTCTCCCTGAGGTCTCTCCTGCTCGGTGCACCCTTCCTTATTC  62119

Query_11    62120  CCCCTGCACCTGGCTGTTCCGTGGCCACCTTCTCCGGCCTGTTCCGTGGCCACCGTCTGA  62179

Query_11    62180  TCCTCTCCGTGTTCCTCGGAGTGAGTCAGCATTGCGCCCCTGCCAGGCTTTCCTCTCTGC  62239

Query_11    62240  TCCCGCTGCTGCTGCCAACCCGTGACTCCCAGCAGCAGAGGGCGGGGAGGCCAAGCCGGG  62299

Query_11    62300  CTTTCTGCCCACACAGCTTCCTGGCACCTGTGCCGTCTCCTGTCCGAGGCCGGCTTCTGT  62359

Query_11    62360  GCTTCACTGACACTGTGAGTTGCGTTTAGACTTCTCACTGTGAGGAACTGGTGCATGTGC  62419

Query_11    62420  TCCATGGAGATCCTTTTATTCCCTTCCCTTGTTGTCTTGATCCTGTGTTAAATTGAATTC  62479

Query_11    62480  ATGAAAGCATATCACTTAGTAGTAGCCTGGTGCCCTCTTAAAGTAGATGGCAATTTTTCC  62539

Query_11    62540  TTGTCTTATAtttttttAACTTTTAAACTGCCTCCCTGTTGGCACAGAGAACCTCTCTCA  62599

Query_11    62600  AGGTGTTACCTCTCTGTGGGTTCACTGTCAAGCACCCAGGGTGCCGATCAGCTTTCAGTG  62659

Query_11    62660  ACCTTGGTGCTCTGGCTGCAGAGAGCTTGCCTCATGATTAACCTGAGCTGGGAATGAAAG  62719

Query_11    62720  GCGAGGGCTGACTGAAGATTTTCCTTTGGAATTTTTAGGAGAGCCATGCCTGCACCtttt  62779

Query_11    62780  ttttttctctcttttctttcttctttttttttttGGGTGGAGGAGAGGTGTGCAGGAGAT  62839

Query_11    62840  TGAACCTAGGGCCATGCTAGACAAGCACTTTAGCACTGAGCTATATACGCAGGCCCCTAc  62899

Query_11    62900  ttccgtctccctttctttttcttcctttcattcgttcttttgttctttcttcctttcATG  62959

Query_11    62960  AAACTGGAGATTGAACCCAGGCCCTTTACTCAGCCACACACCCACCCCtttttgtttttt  63019

Query_11    63020  attttGGACAAGACCTTGCTAAATCACTAAATTGCCAGGCTGGGTTTGAACTTACATCTT  63079

Query_11    63080  TCTGCCTCAGACTGTCAGACAGCTGGGACTGCAGAAGTGTGCCACCATGCATCGCTACCA  63139

Query_11    63140  ATCCCTTTTGAAAATTTTGAGACACATTGCAGCCTCCTCTTGAAATTTCAGATCCTCCTA  63199

Query_11    63200  CTTCAGCCTCCCAAAGACCTGGGATTACAGGTGTGTGTCAGTTCCGTGCCCTACATGAAC  63259

Query_11    63260  AtttttatgcttaatttttaaaatgtttaatttcttataagttttctttttGAGAGCAGG  63319

Query_11    63320  TTGGCTATGTAGTTCAGGCTGGCCTTGAGCTCACTTTGTAGCCCGGGCTGGTCTCTAACT  63379
312921091   3                                   ............A..A......C..GA...A  33
115306204   100                       ..T...G..A......C.....A..A......C..GG....  60
1357981769  99                                  ............A..A......C...G....  69
1346509083  1                            ...G..A......A.....A..A......C...G..T.  38
1216557579  98                     .....T...-..A............A..A...............  56
1178123764  2                                       ..A.....A..A......C..GG....  28
814271064   94                                  ............A..A......C...G....  64
512318489   3                      .....T...-..A............A..A...............  45
1368361965  95                                  ....T.......A..A......C...A....  65
1344046827  100                      ...C...G..-...............A......C..TG....  60
1035652287  3                                      .........A..A......C...G....  30
912546608   4                                   ............A..A......C...A....  34
902750345   98                     ............A......A........A......C..GG....  55
897865293   100                                 ..T.........A..A......C...G....  70
886250647   93                                   ..T..A.....A..A......C..GG....  64
823072946   100                                  ...........A..A......C..TG....  71
719134613   98                           ...G..A......C..C..A..A......C..GG....  61
626749215   98                           ...G..A......C..C..A..A......C..GG....  61
591415379   100                                         .......A......C..GG....  78
495466286   100                                 ............A..A...............  70
492084351   100                     ....C...G..A......C..C..A..A......C..GG....  58
468723170   3                                   ............A..A......C..TG....  33
429869470   99                                  ............A..A......C..GA...A  69
388584521   93                                   ..T..A.....A..A......C..GG....  64
333107088   98                           ...G..A......C..C..A..A......C..GG....  61
289973109   3                                   ............A..A......C..TG....  33
86330820    1                                          .....A..A......C..GA...A  24
1379762860  100                    .....T...A..-............A..A......C...A....  58
1341684580  1                         ......G..A......C.....A..A......C..TGG...  41
1328496316  1                                         ......A..A......C..GA...A  25
1313034574  1                            ...A..A......A.....A..A......C..TG...A  38
1275783771  99                                   ..T..A.....A..A......C..GG....  70
1271603512  2                                    ..T..A.....A..A......C..GG....  31
1197599114  1                        ...T...G..A......A.....A..A......C...G..T.  42
1196677589  1                            ...A..A......A.....A..A......C..TG...A  38
1195568141  95                              ...A...C........A..A...............  61
1168957147  1                        ...T...G..A......A.....A..A......C...G..T.  42
1143831116  2                      .....T...G..A......C..C..A..A......C..GG....  45
1092643184  1                         ..T...G..A......A.....A..A......C...G..T.  41
917041080   6                                   ..T.........A..A......C...G....  36
875150328   1                        .......G..A......C.....A..A......C..TGG...  42
641013505   1                         ..T...G..A......A.....A..A......C...G..T.  41
596964636   3                                ..A......A.....A..A......C...G..T.  36
585142450   1                      .....T...G..A....T.C.....A..A......C..TG....  44
577432616   99                                               ..A......C...G....  82
559522962   100                         ....G..A......C.....A..A......C..TGG...  62
465442417   99                                   ..T..A.....A..A......C..GG....  70
455676484   1                            ...A..A......A.....A..A......C..TG...A  38
306345089   2                                   ......C..C..A..A......C..GG....  32
249606116   99                                   ..T..A........A......C..GG....  70
226613043   1                         ..T...G..A......A.....A..A......C...G..T.  41
190412550   2                                   ............ATGA..T...C...A....  32
159233659   96                              ...C............A..A...............  62
6793266     100                        .....G..A......A........A......C..GG....  61
1405291091  9                                   ............A..A......C...A....  39
1384595444  8                                    ...........A..A......C..TG....  37
1353323449  3                                   ......C..C..A..A......C..GG....  33
1343033014  100                                    .........A..A......C...G....  73
1333605514  7                                    ...........A..A......C..TG....  36
1326257249  97                     .....T...A..-............A..A......C...A....  55
1325936123  21                                                  ......C..TG....  35
1320253537  83                                                  ......C..TG....  69
1228320848  84                                                  ......C..TG....  70
1192390814  3                      .....C...G..A......C..C..A..A......C..GG....  46
1185923492  99                      ....T...G..A......A.....A..A......C...G..T.  57
1173538541  90                     .....T...G..-...............A......C..TG....  48
1152853201  93                                  .....C......A..A......C...G....  63
1130822558  92                     .....T...-..A............A..A...............  50
1124154527  100                     ....A...G..-...............A......C..TG....  59
1089711355  3                                       ........AT.A......C..TG....  29
1074143111  100                                    .........A..A......C...G....  73
1073178875  96                                  ............A..A......C..TG....  66
1037301584  3                                       ........AT.A......C..TG....  29
1025990800  84                                                  ......C..TG....  70
1024966307  10                     .....T...G..-...............A......C..TG....  52
1023661878  9                                   ...............A......C..TG....  39
1014365876  4                      .....T...A..-............A..A......C...A....  46
1009458877  98                                     ...C........A....A.C..TG....  71
1001812707  4                                    ..T..A.....A..A......C..GG....  33
911153586   98                                   ...........A..A......C..TG....  69
892309599   92           ..A...C..........A.A..A.C....A.....A..A......C..TG....  39
886599636   90                     .....T...G..-...............A......C..TG....  48
837830781   78                                                  ......C..TG....  64
782176623   9                                   ...............A......C..TG....  39
744500998   94                                  ..T.........A..A......C...G....  64
719570323   1                                        .......A..A......C...A....  26
717525957   83                                                  ......C..TG....  69
714408131   93                                  ...............A......C..TG....  63
713560654   99                     .....T...G..A......C.....A..A......C...G....  56
710846705   83                                                  ......C..TG....  69
683144897   98                                               ..A......C...G....  81
677560879   19                                                  ......C..TG....  33
673204264   94                     .....T...G..-...............A......C..TG....  52
640150378   97                                   ..T..A.....A..A......C..GG....  68
630708612   1                                       ........A..A......C...A....  27
628371272   97                                  ...............A......C..TG....  67
622539621   22                                                  ......C..TG....  36
571536395   9                                   ......GC....A..A......G..TG....  39
557367041   90                     .....T...-..A............A..A...............  48
404602599   98                                  ......C..C..A..A......C..GG....  68
270834808   100                                 ......GC....A..A.........TG....  70
174271349   6                                   ...............A......C..TG....  36
166126588   93                     .....T...G..-...............A......C..TG....  51
116440284   100                                          ...A..A......C..GA...A  79
35654113    98                                   ...........A..A......C..TG....  69
21127750    91                                  ............A..A......C...G....  61
1060733     95                                  ...............A......C..TG....  65
1393709001  99                                  ............A..A......C..GG....  69
1380916536  93                                   ..T..A.....A..A.....CC..GG....  64
1374293228  1                 ....T.....T...G..A......C.....A..A......C...A....  49
1365196666  11                     .....T...G..A...............A......C...A....  54
1311480911  95                                  ......G......T.A......C...A....  65
1302132085  100                                     ........AT.A..T...C..AA....  74
1282976154  100                                          ...A..A......C...G....  79
1245664951  11                     .....T...G..A...............A......C...A....  54
1233361360  95                                  ......G......T.A......C...A....  65
1225409687  93                     .....T...A......G........A..A..........A....  50
1183517809  94                                                  ......C...G....  80
1173432890  2                                   ............G..A......C...G...A  32
1149114185  10                     .....T...G..A...............A......C...A....  53
1133961291  94                                       ..........A.........TG....  69
1122119502  100                      ...T...G..A......C.....A..A......C...G....  59
1121653458  95                              ...A...C........A..A.....C.........  61
1097168680  2                                ..A......C.....A..A......C..TG....  35
1082311989  91                              ...A............A..A........G......  57
1052047831  96                     .........G..A......C.....A..A......C.....G..  53
1032618003  100                           ..G..A......C.....A..A.........GG....  64
1022379055  90                                  ....G.C.....A.TA......A..TG....  60
1009363887  10                     .........G..A......C.....A..A......C.....G..  53
1007867878  100                     ....TA..G..A......C.....A..A.........GG....  58
998383582   98                                       .......A.........C...AG...  73
992596521   99                                  ............A..A......C..GG....  69
978647752   96                                  ............A..A......C..TG....  66
955649954   100                       ..T...G..AT..T..A.....A..A......C..GG....  60
948062489   1                       ....T...G..A......C.....A..A......C...A....  43
945821517   5                                   ............A..A......C..GG....  35
938228102   95                                  ............A..A......C..TG....  65
930311983   1                                        .......A..A......C..TG....  26
927856659   10                     .........G..A......C.....A..A......C.....G..  53
868413962   6                                       ........AT.A......C..TG....  32
866906844   95                                  ............A..A......C..TG....  65
851057126   5                                   ............A..A......C..GG....  35
820833741   93                     .....T...A......G........A..A..........A....  50
820773891   3                                ..A......C.....A..A......C..TGG...  36
819133381   1             ......C.T.....T...G..A......C.....A..A......C...G....  53
812146671   95                                  ...............A......C...G....  65
795949312   6                                   ............A..A......C..TG....  36
781517383   98                      ....T...G..A......A.....A..A......C...G..T.  56
752161784   100                                      ..........A......C..TG....  75
740816127   95                     .....T...A......G........A..A..........A....  52
691715133   91                     .........G..A......C.....A..A......C..GG....  48
682465297   1                       ....T...G..A....A.C.....A..A......C..GG...C  43
675585451   95                                  ............A..A......C..TG....  65
656012375   4                      .....TT..G..-............A..A......C...A....  46
640648174   91                                                  ......C...G....  77
625310884   6                                   ............A..A......C..TG....  36
621118330   100                       ......G..A............A..A.....AC..TG....  60
619276185   95                                  ......G......T.A......C...A....  65
617307786   88                                       .......A..A......C..TG....  63
601421334   96                     .........G..A......C.....A..A......C.....G..  53
570994647   97                                       .......A..A......C..TG....  72
546636866   95                                  ...............A......C..TG.C..  65
542711441   100                                          ...A..A......C...G....  79
519354322   100                                     ........A..A......C...G....  74
514231167   98                                                  ......C...G...A  84
444172169   1                                         ......AT.A......C..TG....  25
434196561   99                               ..A......A........A......C..GG....  66
433405004   100                    .........G..A......C.....A..A......C.....G..  57
416914836   95                           ......A..T.........A..A......C..GG....  58
416322128   96                                       .......A..A......C..TG....  71
394904123   3                                        .......A..A......C..TG....  28
367095551   99                                  ............A..A......C..GG....  69
363862116   95                                  ......G......T.A......C...A....  65
340840884   92                     .....T...A......G........A..A..........A....  49
338829549   1                                        .......AT.A..T...C..AA....  26
322082326   94                     .....T...A..-............A..A......C...A....  52
321733525   100                     ....T...G..A............A..A......C..GG....  58
278825437   99                     .....T...A......G........A..A..........A....  56
270442433   78                                                  ......C...G....  64
234926249   100                              ..A......A.....A..A......C..TG...A  67
199965534   100                                        .....A..A......C..TG....  77
181661096   5                            ......A..T.........A..A......C..GG....  42
129167336   100                     ....T...G..A............A..A......C..GG....  58
123899435   1                                     ..........A..A......C..TG....  29
123179823   97                     .........G..A......C.....A..A......C.....G..  54
92406646    100                                     ........A..A......C..TG....  74
65507411    96                     .....T...A..-............A..A......C...A....  54
56517928    98                                                  ......C...A....  84
45483455    6                                       ........AT.A......C..TG....  32
36361598    1                                           ....A..A......C..GG....  23
10890470    97                                  ............A..A......C..TG....  67
1405655938  95                     .....T...G..A......C.....A.............G....  52
1393032950  17                     .........G..A......C.....A..A......C..GG....  60
1389477517  99                        ..T...G..AT..T..A.....A..A......C..GG....  59
1384605657  12                     .........G..A......C.....A..A......C.....G..  55
1377992331  94                                  ............A..A......C..GG....  64
1373747185  98                                  ..T.........A..A......C..TG....  68
1372796493  2                                   ............A..A......C...G....  32
1371470315  7                                   ...............A......C..TG....  37
1365741016  100                       ..T...G..A....A.C.....A..A......C..GG...C  60
1363667544  100                       ..T...G..A....T.C.....A..A......C..TG....  60
1358061252  85                     .....C...G..-............A..A...............  43
1353117785  2                      .....T...GC.A....G.C.....A.TA......A..TG....  45
1343931682  2                      .....T...A..-............A..A..........A....  44
1330688964  99                                  .......A-......A......C..GG....  70
1297476271  1                      .....A...G..-...............A......C..TG....  43
1275717389  7                                       ........AT.A......C..TG....  33
1251919864  89                     .....C...G..-............A..A...............  47
1217492395  100                                 ...............A......C...A....  70
1207460713  10                                  ............A..A..........G....  40
1203708360  2                                   ......C.....A..A......C..TG....  32
1196528167  99                                  ............A.GA..T...C...A....  69
1196194015  100              ..G..T.....T..C..GA......C.....A..A......C..GG....  51

Query_11    63380  CATAGTGATCCTGCTGCCTCAGCCTCCTGAGTGCTGGGATTATAGGCTTGTCCCATCATA  63439
312921091   34     ..C..G....TGC.......T..........................G...G...C..    92
                                            \                                  
                                            |                                  
                                            C
115306204   59     ..C..A......C..A....T...........AT.............A...G...C..    1
                                                          \                    
                                                          |                    
                                                          T
1357981769  68     ..C.AA.....AC.CA......T....A...................A..AG...C...   9
                                            \                                  
                                            |                                  
                                            C
1346509083  39     ..C..A......C.......T.....................A....A.A.G...C..    96
1216557579  55     .....A.....AC.......T......G........A..........A...G...       1
1178123764  29     ..A..AA....AC.......T.................G...A....G...G...C..C.  89
                      \                                                        
                      |                                                        
                      C
814271064   63     ..C.AA.....AC.CA......T....A...................A..AG...C...   4
                                            \                                  
                                            |                                  
                                            C
512318489   46     .....A.....AC.......T......G........A..........A...G...       100
1368361965  64     ..C.........C.......T.....................A...                19
1344046827  59     ..C..A.....AC.......T.....................A....G...G...C..    2
1035652287  31     ..C.A......AC.......T......CA.............C.A..A...G...C...G  90
912546608   35     ..C.........C.......T.....................A...                80
902750345   54     ..G..A.....AC.CA....T............A........A...TC...G..        1
897865293   69     ..C.A......CC.......T......CA.............C.A..A...G...C...G  10
886250647   63     ..A..AA....AC.......T.................G...A....G...G...C..    5
                      \                                                        
                      |                                                        
                      C
823072946   70     ..C..A.G..TGC..T....T......CA.............C....A...G...C...G  11
719134613   60     ..C..A......C..A....T...........AT.............A...G...C..    2
                                                          \                    
                                                          |                    
                                                          T
626749215   60     ..C..A......C..A....T...........AT.............A...G...C..    2
                                                          \                    
                                                          |                    
                                                          T
591415379   77     ..A..AA....AC.......T.................G...A....G...G...C..C.  17
                      \                                                        
                      |                                                        
                      C
495466286   69     .....A.....AC.......T......G........A..........A...G...C....  10
492084351   57     ..C..A......C..A....T...........AT.............A...G...       2
                                                          \                    
                                                          |                    
                                                          T
468723170   34     ..C..A.G..TGC..T....T......CA.............C....A...G...C...G  93
429869470   68     ..C.TG....TGC.......T..........................G...G...C..    10
                                              \                                
                                              |                                
                                              C
388584521   63     ..A..AA....AC.......T.................G...A....G...G...C..    5
                      \                                                        
                      |                                                        
                      C
333107088   60     ..C..A......C..A....T...........AT.............A...G...C..    2
                                                          \                    
                                                          |                    
                                                          T
289973109   34     ..C..A.G..TGC..T....T......CA.............C....A...G...C...G  93
86330820    25     ..C..G....TGC.......T..........................G...G...C..    83
                                              \                                
                                              |                                
                                              C
1379762860  57     .....A......T.......T.T...................C....G...A...       3
1341684580  42     ..C..A...T.AC.A.....T.....................A....A...G...C..    99
1328496316  26     ..C..G....TGC.......T..........................G...G...C..    84
                                              \                                
                                              |                                
                                              C
1313034574  39     ..C..A....TGC..A....T.....................A....A...G...C..    96
1275783771  69     ..A..AA....AC.......T.................G...A....G...G...C..C.  9
                      \                                                        
                      |                                                        
                      C
1271603512  32     ..A..AA....AC.......T.................G...A....G...G...C..C.  92
                      \                                                        
                      |                                                        
                      C
1197599114  43     ..C..A......C.......T.....................A....A.A.G...C..    100
1196677589  39     ..C..A....TGC..A....T.....................A....A...G...C..    96
1195568141  60     .....A.....AC.......T......G........A..........A...G...C....  1
1168957147  43     ..C..A......C.......T.....................A....A.A.G...C..    100
1143831116  46     ..C..A......C..A....T...........AT.............A...G..        100
                                                          \                    
                                                          |                    
                                                          T
1092643184  42     ..C..A......C.......T.....................A....A.A.G...C..    99
917041080   37     ..C.A......AC.......T......CA.............C.A..A...G...C...   95
875150328   43     ..C..A...T.AC.A.....T.....................A....A...G...C..    100
641013505   42     ..C..A......C.......T.....................A....A.A.G...C..    99
596964636   37     ..C..A......C.......T.....................A....A.A.G...C..    94
585142450   45     ..G..C--....C.......G...........A.........A....C...G...       97
577432616   81     ..C.A......CC.......T......CA.............C.A..A...G...C...G  22
559522962   61     ..C..A...T.AC.A.....T.....................A....A...G...C..    4
465442417   69     ..A..AA....CC.......T.................G...A....G...G...C..C.  9
                      \                                                        
                      |                                                        
                      C
455676484   39     ..C..A....TGC..A....T.....................A....A...G...C..    96
306345089   33     ..C..A......C..A....T...........AT.............C...G...C..--  91
                                                          \                    
                                                          |                    
                                                          T
249606116   69     ..A..AA.C..CC.......T.................G...A....G...G...C..C.  9
                      \                                                        
                      |                                                        
                      C
226613043   42     ..C..A......C.......T.....................A....A.A.G...C..    99
190412550   33     ..CG.A.....AC....T..T.......A.......A.....C...                78
159233659   61     A....A.....AC.......T......G........A..........A...G...C....  2
6793266     60     ..G..A.....AC.CA....T.....................A...TC...G......    3
1405291091  40     ..C.........C.......T.....................A...                85
1384595444  38     ..C.......TCC...............A.............C....A..CA...C...   96
1353323449  34     ..C..A......C..A....T...........AT.............A...G...C..--  92
                                                          \                    
                                                          |                    
                                                          T
1343033014  72     ..C.AA.....AC.CA......T....C...................A..AG...C...   13
                                               \                               
                                               |                               
                                               A
1333605514  37     ..C.......TCC...............A.............C....A..CA...C...   95
1326257249  54     .....A......T.......T.T...................C....G...A..        1
1325936123  36     ..C..A......C.......T......CA.............C...TA...GT..C...G  95
1320253537  68     ..C..A......C.......T......CA.............C...TA...GT..C...G  9
1228320848  69     ..C..A......C.......T......CA.............C...TA...GT..C...G  10
1192390814  47     ..C..A......C..A....T...........AT.............A...           98
                                                          \                    
                                                          |                    
                                                          T
1185923492  56     ..C..A......C.......T.....................A....A.A.G...       2
1173538541  47     ..C..A......C.......T..........................               1
1152853201  62     ..C.AA.....AC.CA......T....C...................A..AG...C...   3
                                               \                               
                                               |                               
                                               A
1130822558  49     .....A.....AC.......T......G........A..........               3
1124154527  58     ..C..A.....CC.......T.....................A....G...G...C..    1
1089711355  30     ..C..A...T.AC.......T.....................A....C...G...C....  89
1074143111  72     ..C.AA.....AC.CA......T....C...................A..AG...C...   13
                                               \                               
                                               |                               
                                               A
1073178875  65     ..C..A.G..TGC..T....T......CA.............C....A...G...C...G  6
1037301584  30     ..C..A...T.AC.......T.....................A....C...G...C....  89
1025990800  69     ..C..A......C.......T......CA.............C...TA...GT..C...G  10
1024966307  53     ..C..A......C.......T..........................               99
1023661878  40     ..C..A.....AC.......T.....................A....G...G...C..    97
1014365876  47     .....A......T.......T.T...................C....G...A..        100
1009458877  70     ..C..AC....GC.......T..........................G...G...C..C.  11
1001812707  34     ..A..AA....AC.......T.................G...A....G...G...C..C.  94
                      \                                                        
                      |                                                        
                      C
911153586   68     ..C.......TCC...............A.............C....A..CA...C...   10
892309599   38     .....AA..T.AC.......T.................                        1
886599636   47     ..C..A......C.......T..........................               1
837830781   63     ..C..A......C.......T......CA.............C...TA...GT..C...   5
782176623   40     ..C..A.....AC.......T.....................A....G...G...C..    97
744500998   63     ..C.A......AC.......T......CA.............C.A..A...G...C...   5
719570323   27     ..C.........C.......T.....................A...                72
717525957   68     ..C..A......C.......T......CA.............C...TA...GT..C...G  9
714408131   62     ..C..A.....AC.......T.....................A....G...G...C..    5
713560654   55     ..C..AT....AC.......T.....................C....G...G...       1
710846705   68     ..C..A......C.......T......CA.............C...TA...GT..C...G  9
683144897   80     ..C.A......AC.......T......CA.............C.A..A...G...C...G  21
677560879   34     ..C..A......C.......T......CA.............C...TA...GT..C...G  93
673204264   51     ..C..A......C.......T..........................               5
640150378   67     ..A..AA....AC.......T.................G...A....G...G...C..C.  7
                      \                                                        
                      |                                                        
                      C
630708612   28     ..C.........C.......T.....................A...                73
628371272   66     ..C..A.....CC.......T........................A.C...A...C..    8
                                            \                                  
                                            |                                  
                                            C
622539621   37     ..C..A......C.......T......CA.............C...TA...GT..C...   95
571536395   40     .GC..A.....GCT......T.......A.............A...TG..CA...C...   98
557367041   47     .....A.....AC.......T......G........A..........               1
404602599   67     ..C..A......C..A....T...........AT.............A...G...C..--  9
                                                          \                    
                                                          |                    
                                                          T
270834808   69     .GC..A.....GCT......T.......A.............A...TG..CA...C...   11
174271349   37     ..C..A.....AC.......T.....................A....G...G...C..    94
166126588   50     ..C..A......C.......T..........................               4
116440284   78     ..C..G....TGC.......T..........................G...G...C..    20
                                              \                                
                                              |                                
                                              C
35654113    68     ..C.......TCC...............A.............C....A..CA...C...   10
21127750    60     ..C.AA.....AC.CA......T....A...................A..AG...C...   1
                                            \                                  
                                            |                                  
                                            C
1060733     64     ..C..A.....AC.......T.....................A....G...G...C..    7
1393709001  68     ..C.AA...T..C...G...T...........A......C..C....G...G...C..CG  8
                                             \                                 
                                             |                                 
                                             T
1380916536  63     ..A..AA....AC.......T.................G...A....G...G...C..    5
                      \                                                        
                      |                                                        
                      C
1374293228  50     ......T....A........T..T...AA.............A........           100
1365196666  55     ..C..A.....GC.......T.....................A...                100
1311480911  64     ..G..--....AC.......T.....................A....G..CG...C..    9
1302132085  73     ..C..A.....GC.......T.....................C....A..CA...C...G  13
                                              \                                
                                              |                                
                                              C
1282976154  78     ..C.A......AC.......T......CA.............C.A..A...G...C...G  19
1245664951  55     ..C..A.....GC.......T.....................A...                100
1233361360  64     ..G..--....AC.......T.....................A....G..CG...C..    9
1225409687  49     ..C..G....T.C.......T..........................               2
                                              \                                
                                              |                                
                                              C
1183517809  79     ..C........AC.......T.....................                    38
1173432890  33     ..C..A......C...T...G.....A...............C....A..CG...C..    90
1149114185  54     ..C..A.....GC.......T.....................A...                99
1133961291  68     ACC.T..G...AC.......T......CA.............A....A...G...C....  9
1122119502  58     ..C..A.....AC.......T.....................C....G...G...       4
1121653458  60     .....A.....AC.......T......G........A..........A...G...C....  1
1097168680  36     ..A..G--.T..C.......T...........A..AA.....A....C...A...C..    91
1082311989  56     .....A.....AC.......T......G........A..........A...G...       2
1052047831  52     ..C..A......C.......T.....................A...                7
1032618003  63     ..C..A......C.......T..................C..A....A...G...C..G.  4
1022379055  59     ..C..AA..T..C.............................A....G...G...G..    2
1009363887  54     ..C..A......C.......T.....................A...                99
1007867878  57     ..C..A......C.......T..................C..A....A...G...       3
998383582   72     ..-..A....T.C.......T......CA.............C....G..CA...CT..G  14
992596521   68     ..C..AA....AC.......T.....................C..                 24
978647752   65     ..C..A......C.......T......CC..CA.....G...C....A...G...C..C.  6
955649954   59     ..A..AA....CC.......T.................G...A....G...G...C..    1
                      \                                                        
                      |                                                        
                      C
948062489   44     ..G..--.....C.......T.....................C...                87
945821517   36     ..C..AA....AC.......T.....................C..                 80
938228102   64     ..C..A......C.......T......CC..CA.....G...C....A...G...C..C.  5
930311983   27     ..C.......TCC...............A.............C....A..CA...C...   85
927856659   54     ..C..A......C.......T.....................A...                99
868413962   33     ..C..A...T.AC.......T.....................A....C...G...C....  92
866906844   64     ..C..A......C.......T......CC..CA.....G...C....A...G...C..C.  5
851057126   36     ..C..AA....AC.......T.....................C..                 80
820833741   49     ..C..G....T.C.......T..........................               2
                                              \                                
                                              |                                
                                              C
820773891   37     ..C..A...T.AC.A.....T.....................A....A...G...C..    94
819133381   54     ..C..A.....AC.......T.....................C....               100
812146671   64     ..C..CT....AC.......T....T.CT.............A....A...G...C...   6
795949312   37     ..C..A.G..TGC..T....T......CA.............C....A...G...C...   95
781517383   55     ..C..A......C.......T.....................A....A.A.G...       1
752161784   74     ..C....G...GCT......T.....................C...                29
740816127   51     ..C..G....T.C.......T..........................G..            1
                                              \                                
                                              |                                
                                              C
691715133   47     ..C..C.G....C.......T.....................                    6
682465297   44     .....AA..T.AC.......T......CC.............A....G...G...       98
675585451   64     ..C..A......C.......T......CC..CA.....G...C....A...G...C..C.  5
656012375   47     ..C.........C.......T.........................                92
640648174   76     ..C........AC.......T.....................                    35
625310884   37     ..C..A.G..TGC..T....T......CA.............C....A...G...C...   95
621118330   59     ..C..A...T..C.......T...................C.A...                14
619276185   64     ..G..--....AC.......T.....................A....G..CG...C..    9
617307786   62     ..C....G...GCT......T.....................C...                17
601421334   52     ..C..A......C.......T.....................A...                7
570994647   71     ..C....G...GCT......T.....................C...                26
546636866   64     ..C..A......C.......T......CC..CA.....G...C....A...G...C..C.  5
542711441   78     ..C.A......CC.......T......CA.............C.A..A...G...C...G  19
519354322   73     ..C.AA.....AC.CA......T....C...................A..AG...C...   14
                                               \                               
                                               |                               
                                               A
514231167   83     ..C..G...T.AC.............................A....A...G...       28
                                              \                                
                                              |                                
                                              C
444172169   26     ..C..A...T.AC.......T.....................A....C...G...C....  85
434196561   65     ..G..A.....AC.CA....T.....................A...TC...G......    8
433405004   56     ..C..A......C.......T.....................A...                11
416914836   57     ..C..A......C.......T.....................C....CA..G...       2
                                              \                                
                                              |                                
                                              C
416322128   70     ..C....G...GCT......T.....................C...                25
394904123   29     ..C....G...GCT......T.....................C...                74
367095551   68     ..C.AA...T..C...G...T...........A......C..C....G...G...C..CG  8
                                             \                                 
                                             |                                 
                                             T
363862116   64     ..G..--....AC.......T.....................A....G..CG...C..    9
340840884   48     ..C..G....T.C.......T..........................               1
                                              \                                
                                              |                                
                                              C
338829549   27     ..C..A.....GC.......T.....................C....A..CA...C...G  87
                                              \                                
                                              |                                
                                              C
322082326   51     .....A......T.......T.T...................C....G...           1
321733525   57     ..C..A......C.......T.....................C....A..            7
                                            \                                  
                                            |                                  
                                            C
278825437   55     ..C..G....T.C.......T..........................G..            5
                                              \                                
                                              |                                
                                              C
270442433   63     ..C........AC.......T.....................                    22
234926249   66     ..C..A....TGC..A....T.....................A....A...G...C..    9
199965534   76     ..C.......TCC...............A.............C....A..CA...C...   18
181661096   43     ..C..A......C.......T.....................C....CA..G...       98
                                              \                                
                                              |                                
                                              C
129167336   57     ..C..A......C.......T.....................C....A..            7
                                            \                                  
                                            |                                  
                                            C
123899435   30     ..C.......TCC...............A.............C....A..CA...C...   88
123179823   53     ..C..A......C.......T.....................A...                8
92406646    73     ..C..A.G..TGC..T....T......CA.............C....A...G...C...G  14
65507411    53     .....A......T.......T.T...................C....G...           3
56517928    83     ..C..A.....GC.......T.....................C..A.G..CA...C...   24
                                              \                                
                                              |                                
                                              C
45483455    33     ..C..A...T.AC.......T.....................A....C...G...C....  92
36361598    24     ..A..AA....AC.......T.................G...A....G...G...C..C.  84
                      \                                                        
                      |                                                        
                      C
10890470    66     ..C..A......C.......T......CC..CA.....G...C....A...G...C..C.  7
1405655938  51     ..C..A....TGC.......T.....................A....A..            2
1393032950  61     ..C..C.G....C.......T...................                      100
1389477517  58     ..A..AA....AC.......T.................G...A....G...G...       3
                      \                                                        
                      |                                                        
                      C
1384605657  56     ..C..A......C.......T.....................A..                 100
1377992331  63     ..C..AA....AC.......T.....................C..                 19
1373747185  67     ..C..G.....AC.......T.........A...........A....C...G...C...G  8
1372796493  33     .GC.A.AG....C.......T.....................A...                79
                                            \                                  
                                            |                                  
                                            C
1371470315  38     ..C..A......C.......T..........................               84
1365741016  59     .....AA..T.AC.......T......CC.............A....G...G...C...   1
1363667544  59     ..G..C--....C.......G...........A.........A....C...G...       7
1358061252  42     .....A......CT......T....T................                    1
1353117785  46     ..C..AA..T.AC.............................A....G...G...       100
1343931682  45     .....A....TGC.......T......C..............C....G...A...       99
1330688964  69     ..C..A...G.CC.......T.................C...A....C..AG......    12
1297476271  44     ..C..A.....AC.......T...................A.A....G...G...       98
1275717389  34     ..C..A...T.AC.......T.....................A....C...G...C....  93
1251919864  46     .....A......CT......T....T................C..                 2
1217492395  69     ..C..A....T.C.......T.....................C....A..CA...C..C.  9
                                            \                                  
                                            |                                  
                                            C
1207460713  41     ..C..CA..T.AC.......T.....................C........A...C..    98
1203708360  33     ..G..--....AC.............................A....C...G...C....  90
1196528167  68     ..CG.A.....AC....T..T.......A.......A.....C...                23
1196194015  50     ..C..AA..G.CC.......T...........A......C..C....               4

Query_11    63440  TCTGGCCCATTTAACAGCCAGATCTTAGTCATCatttttctttttcttttccttatttcc  63499
1178123764  90     C.C...                                                        95
1035652287  91     C....                                                         95
897865293   9      C....                                                         5
823072946   10     C.....                                                        5
591415379   16     C.C...                                                        11
468723170   94     C.....                                                        99
289973109   94     C.....                                                        99
1275783771  8      C.C...                                                        3
1271603512  93     C.C...                                                        98
577432616   21     C.....T...                                                    12
465442417   8      C.C...                                                        3
306345089   92     -........                                                     99
249606116   8      C.C...                                                        3
1353323449  93     -........                                                     100
1325936123  96     C....                                                         100
1320253537  8      C.....                                                        3
1228320848  9      C.....                                                        4
1089711355  90     C.....                                                        95
1073178875  5      C....                                                         1
1037301584  90     C.....                                                        95
1025990800  9      C.....                                                        4
1009458877  10     C.C...                                                        5
1001812707  95     C.C...                                                        100
717525957   8      C.....                                                        3
710846705   8      C.....                                                        3
683144897   20     C.....                                                        15
677560879   94     C.....                                                        99
640150378   6      C.C...                                                        1
404602599   8      -........                                                     1
1393709001  7      C.....                                                        2
1302132085  12     C.....                                                        7
1282976154  18     C....                                                         14
1133961291  8      C.....                                                        3
1032618003  3      .                                                             3
998383582   13     C.....T..                                                     5
978647752   5      C....                                                         1
938228102   4      C...                                                          1
868413962   93     C.....                                                        98
866906844   4      C...                                                          1
675585451   4      C...                                                          1
546636866   4      C...                                                          1
542711441   18     C....                                                         14
444172169   86     C.....                                                        91
367095551   7      C.....                                                        2
338829549   88     C.....                                                        93
92406646    13     C.....                                                        8
45483455    93     C.....                                                        98
36361598    85     C.C...                                                        90
10890470    6      C.....                                                        1
1373747185  7      C.....                                                        2
1275717389  94     C.....                                                        99
1217492395  8      C...C..                                                       2

Query_11    63500  ttcaatgtttacttgcatgcttttatttatttatGTGAGATAGGTTCTTGCTTTGTAGTG  63559
1130822558  100                                                          ....C.  95
557367041   99                                                          .....C.  93
819133381   1                                                           ......C  7

Query_11    63560  CAGGCTGGTCTTGACCTCACTCTGTAGCCACGGCCGGCCACACCTCACAAAGATCCTCCT  63619
1357981769  99                    ......T.....A.CA...T....T..A.............A..C  54
                                                            \                  
                                                            |                  
                                                            G
1346509083  2               ..G..A......A.....A.CA...T....T..AT.....G..........  53
                                                            \                  
                                                            |                  
                                                            G
1216557579  98       .....-..C...A......T.....A.CA...T..T.T..A....T.G......A...  41
                                                            \                  
                                                            |                  
                                                            T
814271064   94                    ......T.....A.CA...T....T..A.............A..C  49
                                                            \                  
                                                            |                  
                                                            G
512318489   3        .....-..C...A......T.....A.CA...T..T.T..A....T.G......A...  60
                                                            \                  
                                                            |                  
                                                            T
1368361965  95                    ....T.T.....A.CA...T....T..A......GT.........  50
                                                              \                
                                                              |                
                                                              A
912546608   4                     ......T.....A.CA...T....T..A......GT.........  49
                                                              \                
                                                              |                
                                                              A
495466286   100                   ......T.....A.CA...T..T.T..A....T.G......A...  55
                                                            \                  
                                                            |                  
                                                            T
1197599114  6               ..G..A......A.....A.CA...T....T..AT.....G..........  57
                                                            \                  
                                                            |                  
                                                            G
1195568141  99            ...C...A...C..T.....A.CA...T..T.T..A....T.G......A...  46
                                                            \                  
                                                            |                  
                                                            T
1168957147  6               ..G..A......A.....A.CA...T....T..AT.....G..........  57
                                                            \                  
                                                            |                  
                                                            G
1092643184  5               ..G..A......A.....A.CA...T....T..AT.....G..........  56
                                                            \                  
                                                            |                  
                                                            G
641013505   5               ..G..A......A.....A.CA...T....T..AT.....G..........  56
                                                            \                  
                                                            |                  
                                                            G
596964636   3                  ..A......A.....A.CA...T....T..AT.....G..........  51
                                                            \                  
                                                            |                  
                                                            G
226613043   5               ..G..A......A.....A.CA...T....T..AT.....G..........  56
                                                            \                  
                                                            |                  
                                                            G
159233659   100           ...C..........T.....A.CA...T..T.T..A..A.T.G......A...  47
                                                            \                  
                                                            |                  
                                                            T
1405291091  9                     ......T.....A.CA...T....T..A......GT.........  54
                                                              \                
                                                              |                
                                                              A
1185923492  99        ....TC..G..A......A.....A.CA...T....T..AT.....G..........  42
                                                            \                  
                                                            |                  
                                                            G
1173538541  90       .....TC..G...-.....T.......CA...T....TT.A......G..........  33
                                                            \                  
                                                            |                  
                                                            G
1130822558  94     TT.....-..C...A......T.....A.CA...T..T.T..A....T.G......A...  35
                                                            \                  
                                                            |                  
                                                            T
1024966307  10       .....TC..G...-.....T.......CA...T....TT.A......G..........  67
                                                            \                  
                                                            |                  
                                                            G
886599636   90       .....TC..G...-.....T.......CA...T....TT.A......G..........  33
                                                            \                  
                                                            |                  
                                                            G
759575435   99       .....TC..G..A............A.CA...T....TG.A......G....T.A...  41
                                                          \                    
                                                          |                    
                                                          T
713560654   99       .....TC..G..A............A.CA...T....T..A......G.T....A...  41
                                                            \                  
                                                            |                  
                                                            G
673204264   94       .....TC..G...-.....T.......CA...T....TT.A......G..........  37
                                                            \                  
                                                            |                  
                                                            G
557367041   92     TT.....-..C...A......T.....A.CA...T..T.T..A....T.G......A...  33
                                                            \                  
                                                            |                  
                                                            T
166126588   93       .....TC..G...-.....T.......CA...T....TT.A......G..........  36
                                                            \                  
                                                            |                  
                                                            G
21127750    99            ...C..TA......T.....A.CA...T....T..A.............A..C  46
                                                            \                  
                                                            |                  
                                                            G
1173432890  2                     ......T.....G.CA...T....T..A.A....G..........  47
                                                            \                  
                                                            |                  
                                                            G
1122119502  95              ..G..A............A.CA...T....T..A......G......A...  44
                                                            \                  
                                                            |                  
                                                            G
1121653458  99            ...C...A...C..T.....A.CA...T.CT.T..A....T.G......A...  46
                                                            \                  
                                                            |                  
                                                            T
1082311989  94             ..C...A......T.....A.CA...T..T.G..A....T.G......A...  42
                                                            \                  
                                                            |                  
                                                            T
1052047831  96       ......C..G..A............A.CA...T....T..G......G..........  38
                                                            \                  
                                                            |                  
                                                            T
1032618003  100             ..G..A............A.CA...T..T.TG.A......G..........  49
                                                            \                  
                                                            |                  
                                                            G
1009363887  10       ......C..G..A............A.CA...T....T..G......G..........  68
                                                            \                  
                                                            |                  
                                                            T
1007867878  100       ....TA..G..A............A.CA...T..T.TG.A......G..........  43
                                                            \                  
                                                            |                  
                                                            G
948062489   1         ....TC..G..A............A.CA...T....T..AA-.T..G..........  56
927856659   10       ......C..G..A............A.CA...T....T..G......G..........  68
                                                            \                  
                                                            |                  
                                                            T
837332987   100       ....TC..G..A............A.CA...T....TG.A......G....T.A...  43
                                                          \                    
                                                          |                    
                                                          T
819133381   8      .T.....TC..G..A............A.CA...T....T..A......G......A...  68
                                                            \                  
                                                            |                  
                                                            G
781517383   98        ....TC..G..A......A.....A.CA...T....T..AT.....G..........  41
                                                            \                  
                                                            |                  
                                                            G
691715133   91       ......C..G..A............A.CA...T....TG.A......GC.G.......  33
                                                            \                  
                                                            |                  
                                                            G
656012375   4        .....T...G...-.....T.....A.CA...T....T..A......GT.........  61
                                                              \                
                                                              |                
                                                              A
622286556   1         ....TC..G..A............A.CA...T....TG.A......G....T.A...  58
                                                          \                    
                                                          |                    
                                                          T
601421334   96       ......C..G..A............A.CA...T....T..G......G..........  38
                                                            \                  
                                                            |                  
                                                            T
433405004   100      ......C..G..A............A.CA...T....T..G......G..........  42
                                                            \                  
                                                            |                  
                                                            T
416914836   94              .....A..T...T.....A.CA...T....TG.A......G..........  43
                                                            \                  
                                                            |                  
                                                            G
321733525   100       ....TC..G..A......T.....A.CA...T....TG.A......G..........  43
                                                            \                  
                                                            |                  
                                                            G
181661096   6               .....A..T...T.....A.CA...T....TG.A......G..........  57
                                                            \                  
                                                            |                  
                                                            G
129167336   100       ....TC..G..A......T.....A.CA...T....TG.A......G..........  43
                                                            \                  
                                                            |                  
                                                            G
123179823   97       ......C..G..A............A.CA...T....T..G......G..........  39
                                                            \                  
                                                            |                  
                                                            T
1405655938  95       .....TC..G..A............A.CG...T..T.T..A......G.....TG...  37
                                                            \                  
                                                            |                  
                                                            G
1393032950  17       ......C..G..A............A.CA...T....TG.A......GC.G.......  75
                                                            \                  
                                                            |                  
                                                            G
1384605657  12       ......C..G..A............A.CA...T....T..G......G..........  70
                                                            \                  
                                                            |                  
                                                            T
1371470315  7                     ......T.......CA...T....TT.A......G..........  52
                                                            \                  
                                                            |                  
                                                            G

Query_11    63620  GCCTCAGCCTCTGGAGTGCTGAGATTATAGCCTCCTCTGGAGTGCTGGGATTACATCACA  63679
1357981769  53     A......T...CA........G........                                23
                             \                                                 
                             |                                                 
                             C
1346509083  54     .....T.....CT........G.....A..                                83
1216557579  40     .....T.....C..................                                11
814271064   48     A......T...CA........G........                                18
                             \                                                 
                             |                                                 
                             C
512318489   61     .....T.....C..................                                90
1368361965  49     .....T.....CT........G.....A..                                20
912546608   50     .....T.....CT........G.....A..                                79
495466286   54     .....T.....C..................                                25
1197599114  58     .....T.....CT........G.....A..                                87
1195568141  45     .....T.....C..................                                16
1168957147  58     .....T.....CT........G.....A..                                87
1092643184  57     .....T.....CT........G.....A..                                86
641013505   57     .....T.....CT........G.....A..                                86
596964636   52     .....T.....CT........G.....A..                                81
226613043   57     .....T.....CT........G.....A..                                86
159233659   46     .....T.....C..................                                17
1405291091  55     .....T.....CT........G.....A..                                84
1185923492  41     .....T.....CT........G.....A..                                12
1173538541  32     .....T.....CT........G........                                3
1130822558  34     .....T.....C..................                                5
1024966307  68     .....T.....CT........G........                                97
886599636   32     .....T.....CT........G........                                3
759575435   40     .....T.T...C.....T...G.....A..                                11
713560654   40     .....T.....CT........G.....C..                                11
673204264   36     .....T.....CT........G........                                7
557367041   32     .....T.....C..................                                3
166126588   35     .....T.....CT........G........                                6
21127750    45     A......T...CA........G........                                15
                             \                                                 
                             |                                                 
                             C
1173432890  48     .T...G.....AT........G.....C..                                77
1122119502  43     .....T.....CT........G.....C..                                14
1121653458  45     .....T.....C..................                                16
1082311989  41     .....T.....C..................                                12
1052047831  37     .....T.....CT........G.....A..                                8
1032618003  48     .....T.....CT........G..C..A..                                19
1009363887  69     .....T.....CT........G.....A..                                98
1007867878  42     .....T.....CT........G..C..A..                                13
948062489   57     .....T.....CT........G.....C..                                86
927856659   69     .....T.....CT........G.....A..                                98
837332987   42     .....T.T...C.....T...G.....A..                                13
819133381   69     .....T.....CT........G.....C..                                98
781517383   40     .....T.....CT........G.....A..                                11
691715133   32     .....T.....CT........G.....                                   6
656012375   62     .....T.....CT........G........                                91
622286556   59     .....T.T...C.....T...G.....A..                                88
601421334   37     .....T.....CT........G.....A..                                8
433405004   41     .....T.....CT........G.....A..                                12
416914836   42     .....T.....CT........G.....C..                                12
                             \                                                 
                             |                                                 
                             C
321733525   42     .....T.....CT........G.....C..                                12
                             \                                                 
                             |                                                 
                             C
181661096   58     .....T.....CT........G.....C..                                88
                             \                                                 
                             |                                                 
                             C
129167336   42     .....T.....CT........G.....C..                                12
                             \                                                 
                             |                                                 
                             C
123179823   38     .....T.....CT........G.....A..                                9
1405655938  36     .....T.....CT........G.....A..                                7
1393032950  76     .....T.....CT........G...                                     100
1384605657  71     .....T.....CT........G.....A..                                100
1371470315  53     .....T.....CT........G........                                82

Query_11    63680  CTTGGCAGGTTTAGTCTTTTGTGCTCCTTAAATTTGAGGCATCACATCCCTTTAAAAGAT  63739

Query_11    63740  TTACTCATGTTTTATTTATTTTTGCCATTCATACCTTTTTCCCTCTTACATGCCAGGTTT  63799

Query_11    63800  TAAATCACTATTAAGGTTTTATTTGTTCCTTGTTACTCACCCATTTTCATGTTAGTTTCA  63859

Query_11    63860  GCTGCTATAAATGTCTTCAGCCCTATTTTCTTAAGCATAACCTCCATACCCCCATGGTTT  63919

Query_11    63920  GAATTTAAAGGCCAGGAGGATACAGACTCCTAAGGTACCAGCAGGCAGCGTTCGTGCAAC  63979

Query_11    63980  TCATGGGGAAGGACCATCTCCTTTTCTTCCCAGTGGTTTCTAAATTGATTTTAACTCTTT  64039

Query_11    64040  CTCCAAAATTATAACTTCCAAATATTATAACTTCCAAAATTATAACTTCCTAATTAAAAC  64099

Query_11    64100  TGTTTCCTGCCAGGTGTGGTGGCCCATGTGTGTAATCCCAGCACTCAGAAGGCTGAGGCA  64159
312921091   96                 ...........A..C.CC.A................G....A......  48
                                                                  \            
                                                                  |            
                                                                  G
1357981769  10                     .......T....CC.A..............T.G..A......TG  54
                                                                    \          
                                                                    |          
                                                                    G
1346509083  99                  ..........AT...CC.T................G....A......  53
1178123764  95             ...G...........A..C.CC.T...C............G....A......  44
814271064   5                      .......T....CC.A..............T.G..A......TG  49
                                                                    \          
                                                                    |          
                                                                    G
1368361965  23                                     ................G....A......  50
1344046827  1                     ........A..C.CC.T................G....A......  45
1035652287  95              .....CA.......A....CT...............TG.G....A......  45
912546608   76                                     ................G....A......  49
902750345   13                                     ........T.......G....A....TG  40
897865293   5               .....CA.......A....CT...............TG.G....A......  55
886250647   1                  ...........A..C.CC.T...C............G....A......  48
823072946   5              ......CA.......A....CC...............TG.G....A....A.  56
591415379   11             ...G...........A..C.CC.T...C............G....A......  62
468723170   99             ......CA.......A....CC...............TG.G....A....A.  48
429869470   6                  ...........A..C.CC.A................G....A......  54
                                                                  \            
                                                                  |            
                                                                  G
388584521   1                  ...........A..C.CC.T...C............G....A......  48
289973109   99             ......CA.......A....CC...............TG.G....A....A.  48
86330820    87                 ...........A..C.CC.A................G....A......  39
                                                                  \            
                                                                  |            
                                                                  G
1379762860  1                       .....TA..C.CC..................G..A.A......  43
1341684580  100                   ........A....CC.T................G....A.....T  56
1328496316  88                 ...........A..C.CC.A................G....A......  40
                                                                  \            
                                                                  |            
                                                                  G
1313034574  97                    ........A....CC.T................G....A....T.  53
1275783771  3              ...G...........A..C.CC.T...C............G....A......  54
1271603512  98             ...G...........A..C.CC.T...C............G....A......  47
1197599114  100                    .......AT...CC.T................G....A......  57
1196677589  97                    ........A....CC.T................G....A....T.  53
1168957147  100                    .......AT...CC.T................G....A......  57
1092643184  100                   ........AT...CC.T................G....A......  56
917041080   100              ....CA.......A....CT...............TG.G....A......  51
875150328   100                    .......A....CC.T................G....A.....T  57
641013505   100                   ........AT...CC.T................G....A......  56
596964636   97                  ..........AT...CC.T................G....A......  51
577432616   16             ......CA.......A....CT...............TG.G....A......  67
559522962   1                   ..........A....CC.T................G....A.....T  47
465442417   3              ...G...........A..C.CC.T...C............G....A......  54
455676484   97                    ........A....CC.T................G....A....T.  53
249606116   3              ...G...........A..C.CC.T...C............G....A......  54
226613043   100                   ........AT...CC.T................G....A......  56
190412550   76                                   .......T.......T..G....A..A...  47
6793266     1                    ....A....A..GACC.T................G....A....TG  46
1405291091  81                                     ................G....A......  54
1384595444  95                     ......TG....CC...............T..G...........  52
1333605514  94                     ......TG....CC...............T..G...........  51
1326257249  11                                   ..................G..A.A......  40
1325936123  100             .....CA.....A.A...ACC...............TG.G....A......  50
1320253537  3              ......CA.....A.A...ACC...............TG.G....A......  54
1228320848  4              ......CA.....A.A...ACC...............TG.G....A......  55
1185923492  1                        .....AT...CC.T................G....A......  42
1173538541  6                                      ................G....A......  33
1124154527  1                      .......A..C.CC.T................G....A......  44
1089711355  95             .......A.......A..G.CC.T................G....A......  44
1073178875  1               .....CA.......A....CC...............TG.G....A....A.  51
1037301584  95             .......A.......A..G.CC.T................G....A......  44
1025990800  4              ......CA.....A.A...ACC...............TG.G....A......  55
1024966307  94                                     ................G....A......  67
1023661878  98                    ........A..C.CC.T................G....A......  54
1014365876  90                                   ..................G..A.A......  61
1009458877  5              ...G...........A..C.CC.A................G....A......  56
1001812707  100            ...G...........A..C.CC.T...C............G....A......  49
911153586   11                     ......TG....CC...............T..G...........  54
892309599   1                                          ............G....A......  24
886599636   6                                      ................G....A......  33
837830781   6                      .....A.A...ACC...............TG.G....A......  49
782176623   98                    ........A..C.CC.T................G....A......  54
744500998   6                      .......A....CT...............TG.G....A......  49
719570323   68                                     ................G....A......  41
717525957   3              ......CA.....A.A...ACC...............TG.G....A......  54
714408131   4                     ........A..C.CC.T................G....A......  48
713560654   1                         ....A..C.CC..................G....A......  41
710846705   3              ......CA.....A.A...ACC...............TG.G....A......  54
683144897   15             ......CA.......A....CT...............TG.G....A......  66
677560879   99             ......CA.....A.A...ACC...............TG.G....A......  48
673204264   10                                     ................G....A......  37
640150378   1              ...G...........A..C.CC.T...C............G....A......  52
630708612   69                                     ................G....A......  42
628371272   4                  ..........TA..G..C.A................G....A......  52
                                                                  \            
                                                                  |            
                                                                  G
622539621   100              ....CA.....A.A...ACC...............TG.G....A......  51
174271349   95                    ........A..C.CC.T................G....A......  51
166126588   9                                      ................G....A......  36
116440284   16                 ...........A..C.CC.A................G....A......  64
                                                                  \            
                                                                  |            
                                                                  G
35654113    11                     ......TG....CC...............T..G...........  54
21127750    2                      .......T....CC.A..............T.G..A......TG  46
                                                                    \          
                                                                    |          
                                                                    G
1060733     6                     ........A..C.CC.T................G....A......  50
1380916536  1                  ...........A..C.CC.T...C............G....A......  48
1374293228  91                                     .............TT.G.A..A......  64
1365196666  96                                     ................G....A......  69
1311480911  3              ........--.....G..C.CC.T................G....A......  52
1302132085  7              ......CA......TG....CC..................G....A......  59
                                                                  \            
                                                                  |            
                                                                  G
1282976154  14              .....CA.......A....CT...............TG.G....A......  64
1245664951  96                                     ................G....A......  69
1233361360  3              ........--.....G..C.CC.T................G....A......  52
1225409687  7                                      ................G....A......  35
                                                                    \          
                                                                    |          
                                                                    G
1183517809  36                                   ..................G....A......  65
1173432890  94                 ..C........G....CC.................TG....C...A..  47
1149114185  95                                     ................G....A......  68
1133961291  3              .......A.......A....CC.T.............TG.G....A......  54
1122119502  3                        .....A..C.CC..................G....A......  44
1052047831  11                                     ................G....A......  38
1032618003  6                      .......A....CC.T..G.............G....A......  49
1022379055  1                     ...C....A..C.CC.T................G...........  45
1009363887  95                                     ................G....A......  68
1007867878  1                       ......A....CC.T..G.............G....A......  43
998383582   8              ......CA.A....TG..C.CC...............TG.G....A......  59
992596521   7                  .....A.....AA....C..................G....A......  54
978647752   1               ..............A....CC.....C.....TG..GG.G....A......  51
955649954   1                      .......A..C.CC.T...C............G....A......  44
948062489   85                                   ..................G....A......  56
945821517   97                 .....A.....AA....C..................G....A......  50
938228102   1                .............A....CC.....C.....TG..GG.G....A......  50
930311983   84                     ......TG....CC...............T..G...........  41
927856659   95                                     ................G....A......  68
868413962   98             .......A.......A..G.CC.T................G....A......  47
866906844   1                .............A....CC.....C.....TG..GG.G....A......  50
851057126   97                 .....A.....AA....C..................G....A......  50
820833741   7                                      ................G....A......  35
                                                                    \          
                                                                    |          
                                                                    G
820773891   100              ..A..........A....CC.T................G....A.....T  51
819133381   97                                   ..................G....A......  68
812146671   1                ....CA.......A....CC.T.............AG......A......  50
795949312   100              ....CA.......A....CC...............TG.G....A....A.  51
781517383   1                         ....AT...CC.T................G....A......  41
752161784   31                                   ..................G....A......  60
740816127   9                                      ................G....A......  37
                                                                    \          
                                                                    |          
                                                                    G
691715133   3                                   ...................G....A......  33
675585451   1                .............A....CC.....C.....TG..GG.G....A......  50
656012375   88                                     ................G....A......  61
640648174   33                                   ..................G....A......  62
625310884   100              ....CA.......A....CC...............TG.G....A....A.  51
621118330   20                                       ..............G....A......  45
619276185   3              ........--.....G..C.CC.T................G....A......  52
617307786   19                                   ..................G....A......  48
601421334   11                                     ................G....A......  38
570994647   28                                   ..................G....A......  57
546636866   1                .............A....CC.....C.....TG..GG.G....A......  50
542711441   14              .....CA.......A....CT...............TG.G....A......  64
514231167   21                 .....A.....A....CC.T................G...........  69
                                                                  \            
                                                                  |            
                                                                  G
444172169   91             .......A.......A..G.CC.T................G....A......  40
434196561   2                ..A.....A....A..GACC.T................G....A....TG  51
433405004   15                                     ................G....A......  42
416914836   13                                   ..................G....A......  43
                                                                  \            
                                                                  |            
                                                                  G
416322128   27                                   ..................G....A......  56
394904123   72                                   ..................G....A......  43
363862116   3              ........--.....G..C.CC.T................G....A......  52
340840884   6                                      ................G....A......  34
                                                                    \          
                                                                    |          
                                                                    G
338829549   93             ......CA......TG....CC..................G....A......  41
                                                                  \            
                                                                  |            
                                                                  G
322082326   8                                    ..................G..A.A......  37
321733525   1                        .....G....CC..................G....A......  43
                                                                  \            
                                                                  |            
                                                                  G
278825437   1                          ......C.CC.A................G....A......  41
                                                                    \          
                                                                    |          
                                                                    G
270442433   20                                   ..................G....A......  49
234926249   8                     ........A....CC.T................G....A....T.  52
199965534   19                     ......TG....CC...............T..G...........  62
181661096   87                                   ..................G....A......  57
                                                                  \            
                                                                  |            
                                                                  G
129167336   1                        .....G....CC..................G....A......  43
                                                                  \            
                                                                  |            
                                                                  G
123899435   87                     ......TG....CC...............T..G...........  44
123179823   12                                     ................G....A......  39
92406646    3          ..........CA.......A....CC...............TG.G....A....A.  59
                           \                                                   
                           |                                                   
                           A
65507411    10                                   ..................G..A.A......  39
56517928    17             ...G..CA......TG..C..C..................G....A......  69
                                                                    \          
                                                                    |          
                                                                    G
45483455    98             .......A.......A..G.CC.T................G....A......  47
36361598    90             ...G...........A..C.CC.T...C............G....A......  39
10890470    1              ...............A....CC.....C.....TG..GG.G....A......  52
1405655938  2                              ....CC.T................G....A......  37
1393032950  100                                      ..............G....A......  75
1389477517  1                       ......A..C.CC.T...C............G....A......  43
1384605657  97                                     ................G....A......  70
1377992331  2                  .....A.....AA....C..................G....A......  49
1373747185  2              ......CA.......A..G.CC.T...........T....G....A......  53
1372796493  99             ...T..CT.......T..CACC.T................G....A......  47
                                                                    \          
                                                                    |          
                                                                    G
1371470315  79                                     ................G....A......  52
1358061252  1                                      .....................A......  28
1353117785  100                       ....A..C.CC.T................G...........  60
1343931682  88                                   ................G.G....A......  59
1335455575  94             ......CA......TG..C.CC........A......TG.G....A......  43
1330688964  8                  ......A....T..G.CC.T...G............G....A......  55
1310987050  7              ......CA.......A....CC........T......TG.G....A......  58
1297476271  100                     ......A..C.CC.T.T..............G....A......  58
1275717389  99             .......A.......A..G.CC.T................G....A......  48
1270540833  1                   ..........G....CC.T.........T...AG.G....A......  47
1251919864  3                                    .......................A......  32
1217492395  5                ............TG....CC..................G....A......  55
                                                                    \          
                                                                    |          
                                                                    G
1207460713  99                    .......TA..A.CC..................G....A......  55
1203708360  91                  ..A.......A..G.CC.T................G...........  45
1196528167  25                                   .......T.......T..G....A..A...  54

Query_11    64160  GGAAGAAAGCTGAGAGTTTGAGGCCAGCCTCGGCTACATAGTGGGTTTAACTCTAGCCTG  64219
312921091   47     ..C...TCC...T.T....C..........G.T.....A....A...               1
1357981769  55     ..TG..TCTT..T.....C...........G.T.....A....A..                100
1346509083  52     ...G..TCT...T..A..C...........G.T..........A...               6
1178123764  43     ..TG..TTT...T.....CC..........G.T........                     2
                               \                                               
                               |                                               
                               T
814271064   50     ..TG..TCTT..T.....C...........G.T.....A....A..                95
1368361965  51     ...G..TCA...T.................G.T.....                        88
1344046827  46     ..TG..TCT...T.....CA..........G.......A....A..                91
1035652287  44     ..TG..TCAT..T.....C...........G.T.....A...                    3
912546608   48     ...G..TCA...T.................G.T.....A....A..                3
902750345   41     ..TG..TCT..CT.....CC..........G............A...C..GG.C....    98
897865293   56     ..GG..TCAT..T.....C...........G.T.....A...                    97
886250647   49     ..TG..TTT...T.....CC..........G.T........                     90
                               \                                               
                               |                                               
                               T
823072946   57     ..C...CCT...T.....CA..........G.T.....A....                   99
591415379   63     ..TG..TTT...T.....CC..........G......                         100
                               \                                               
                               |                                               
                               T
468723170   47     ..C...CCT...T.....CA..........G.T.....A....A..                2
429869470   55     ..C...TCCA..T.T....C..........G.T.....A....A..                100
388584521   49     ..TG..TTT...T.....CC..........G.T........                     90
                               \                                               
                               |                                               
                               T
289973109   47     ..C...CCT...T.....CA..........G.T.....A....A..                2
86330820    38     ..C...TCC...T.T....C..........G.T.....                        1
1379762860  44     .A.G..TCT..AT.................G.T.....A....A..C..             92
1341684580  55     ..TGA.TCT...T....CCA..........G.T.....G....A...               9
1328496316  39     ..C...TCC...T.T....C..........G.T.....                        2
1313034574  52     ..C...TCT...T.T...CA..........G.T..........A...               6
1275783771  55     ..TG..TTT...T.....CC..........G.T........                     96
                               \                                               
                               |                                               
                               T
1271603512  46     ..TG..TTT...T.....CC..........G.T........                     5
                               \                                               
                               |                                               
                               T
1197599114  56     ...G..TCT...T..A..C...........G.T..........A...               10
1196677589  52     ..C...TCT...T.T...CA..........G.T..........A...               6
1168957147  56     ...G..TCT...T..A..C...........G.T..........A...               10
1092643184  55     ...G..TCT...T..A..C...........G.T..........A...               9
917041080   50     ..TG..TCAT..T.....C...........G.T.....A...                    9
875150328   56     ..TGA.TCT...T....CCA..........G.T.....G....A...               10
641013505   55     ...G..TCT...T..A..C...........G.T..........A...               9
596964636   50     ...G..TCT...T..A..C...........G.T..........A...               4
577432616   68     ..GG..TCAT..T.....C...........                                97
559522962   48     ..TGA.TCT...T....CCA..........G.T.....G....A...               94
465442417   55     ..GG..TTT...T.....CC..........G.T........                     96
                               \                                               
                               |                                               
                               T
455676484   52     ..C...TCT...T.T...CA..........G.T..........A...               6
249606116   55     ..GG.GTTT...T.....CC..........G..........                     96
                               \                                               
                               |                                               
                               T
226613043   55     ...G..TCT...T..A..C...........G.T..........A...               9
190412550   46     ..TG..TCT.C.T.............A....AT.....A....A..                1
6793266     47     ..TG..TCT..CT.....CC..........G............A...               93
1405291091  53     ...G..TCA...T.................G.T.....A....A..                8
1384595444  51     ..G...TCA...T.....CA..........G.T.....A....                   9
1333605514  50     ..G...TCA...T.....CA..........G.T.....A....                   8
1326257249  41     .A.G..TCT..AT.................G.T.....A....A..C..             89
1325936123  49     ...G..TCT...T.....CA..........GATT......C..                   7
1320253537  55     ...G..TCT...T.....CA..........GATT......C..                   97
1228320848  56     ...G..TCT...T.....CA..........GATT......C..                   98
1185923492  43     ...G..TCT...T..A..C...........G.T..........A...               89
1173538541  34     ...G..TCT...T.....CA..........G.......A....A..                79
1124154527  45     ..GG..TCT...T.....CA..........G.......A....A..                90
1089711355  43     ..TGA.TCT...T.....CA..........GAT.....A..                     3
1073178875  52     ..C...CCT...T.....CA..........G.T.....A....A..                97
1037301584  43     ..TGA.TCT...T.....CA..........GAT.....A..                     3
1025990800  56     ...G..TCT...T.....CA..........GATT......C..                   98
1024966307  66     ...G..TCT...T.....CA..........G.......A....A..                21
1023661878  53     ..TG..TCT...T.....CA..........G.......A....A..                8
1014365876  60     .A.G..TCT..AT.................G.T.....A....A..C..             12
1009458877  57     ..CG..TGT...T.....CA....T.....G.......G...                    98
1001812707  48     ..TG..TTT...T.....CC..........G.T........                     7
                               \                                               
                               |                                               
                               T
911153586   55     ..G...TCA...T.....CA..........G.T.....A....                   97
892309599   25     ..TGA.TTT..AT.....CA..........G.T..............CT.TG.C......  84
886599636   34     ...G..TCT...T.....CA..........G.......A....A..                79
837830781   50     ...G..TCT...T.....CA..........GATT......C..                   92
782176623   53     ..TG..TCT...T.....CA..........G.......A....A..                8
744500998   50     ..TG..TCAT..T.....C...........G.T.....A...                    91
719570323   40     ...G..TCA...T.................G.T.....                        3
717525957   55     ...G..TCT...T.....CA..........GATT......C..                   97
714408131   49     ..TG..TCT...T.....CA..........G.......A....A..                94
713560654   42     ..TG..T.T...T.....C...........G.T.....G....A...               88
710846705   55     ...G..TCT...T.....CA..........GATT......C..                   97
683144897   67     ..TG..TCAT..T.....C...........                                96
677560879   47     ...G..TCT...T.....CA..........GATT......C..                   5
673204264   38     ...G..TCT...T.....CA..........G.......A....A..                83
640150378   53     ..TG..TTT...T.....CC..........G.T........                     94
                               \                                               
                               |                                               
                               T
630708612   41     ...G..TCA...T.................G.T.....A..                     1
628371272   53     ..GG..TCT...T.....CA..........G.......A....A..                98
622539621   50     ...G..TCT...T.....CA..........GATT......C..                   8
174271349   50     ..TG..TCT...T.....CA..........G.......A....A..                5
166126588   37     ...G..TCT...T.....CA..........G.......A....A..                82
116440284   65     ..C...TCC...T.T....C..........G.T...                          100
35654113    55     ..G...TCA...T.....CA..........G.T.....A....                   97
21127750    47     ..TG..TCTT..T.....C...........G.T.....A....A..                92
1060733     51     ..TG..TCT...T.....CA..........G.......A....A..                96
1380916536  49     ..TG..TTT...T.....CC...G......G.T........                     90
                               \                                               
                               |                                               
                               T
1374293228  63     .CTG..T.A..AT.................G.T.....G....A...               17
1365196666  68     ..CG..TCT...T.................G.......A....A...               22
1311480911  53     ..TG.--.T..CT.................GA......C....A..                96
1302132085  60     ..CG..TCT...T......T......A...GAT.....A..                     100
1282976154  65     ..TG..TCAT..T.....C...........G.T...                          100
1245664951  68     ..CG..TCT...T.................G.......A....A...               22
1233361360  53     ..TG.--.T..CT.................GA......C....A..                96
1225409687  36     ......TCC...T.........A.......G.T.....A..                     76
1183517809  66     ..TG..TCA...T.....C...........                                95
1173432890  46     ...G..TCT...T.T...C...........G.C.....A....A..                1
1149114185  67     ..CG..TCT...T.................G.......A....A...               21
1133961291  55     ..TG..CCAA..GT....CA..A.......G.......                        92
1122119502  45     ..TG..TCT...T.....C...........G.T.....G....A...               91
1052047831  39     ...G..TCT...T...C.A...........G.T.....G....A...               85
1032618003  50     ...G..TCT...T.....CC..A.......G.T.....G....A...               96
1022379055  46     ...GA.TTT...T.....CA..T.......A.T.....G.C..A...               92
1009363887  67     ...G..TCT...T...C.A...........G.T.....G....A...               21
1007867878  44     ...G..TCT...T.....CC..A.......G.T.....G....A...               90
998383582   60     ......TCT..-T....C...........CG.T.....                        96
992596521   55     ..TG..TTT...T.....CC..........G.T.....A....A..                100
978647752   52     ...G..TCT...T.....CA..........G.T.....A....A..                97
955649954   45     ..GG..TTT...T.....CC..........G.T........                     86
                               \                                               
                               |                                               
                               T
948062489   55     ...G.--.T..CT.................G.T.....G....A...               11
945821517   49     ..TG..TTT...T.....CC..........G.T.....A....A..                4
938228102   51     ...G..TCT...T.....CA..........G.T.....A....A..                96
930311983   40     ..G...TCA...T.....CA..........G.T.....                        3
927856659   67     ...G..TCT...T...C.A...........G.T.....G....A...               21
868413962   46     ..TGA.TCT...T.....CA..........GAT.....A..                     6
866906844   51     ...G..TCT...T.....CA..........G.T.....A....A..                96
851057126   49     ..TG..TTT...T.....CC..........G.T.....A....A..                4
820833741   36     ......TCC...T.........A.......G.T.....A..                     76
820773891   50     ..TGA.TCT...T....CCA..........G.T.....G....A...               4
819133381   67     ..TG..TCT...T.....C...........G.T.....G....A...               21
812146671   51     ..TG..T.....T.....C...........G.......A....A..                96
795949312   50     ..C...CCT...T.....CA..........G.T.....A....A..                5
781517383   42     ...G..TCT...T..A..C...........G.T..........A...               88
752161784   61     A.CG..CCA...T.....CA..........G.......                        98
740816127   38     ......TCC...T.........A.......G.T.....A..                     78
691715133   34     ...G..CC....T.....CC..........G.T.....G....A...               80
675585451   51     ...G..TCT...T.....CA..........G.T.....A....A..                96
656012375   60     ...G..TCA...T.................G.T.....A....A..                15
640648174   63     ..TG..TCA...T.....C...........                                92
625310884   50     ..C...CCT...T.....CA..........G.T.....A....A..                5
621118330   46     ...GA.TCT...T.....CA...T......G.T.....A....A...               92
619276185   53     ..TG.--.T..CT.................GA......C....A..                96
617307786   49     A.CG..CCA...T.....CA..........G.T.....                        86
601421334   39     ...G..TCT...T...C.A...........G.T.....G....A...               85
570994647   58     A.CG..CCA...T.....CA..........G.T.....                        95
546636866   51     ...G..TCT...T...G.CA..........G.......A....A..                96
542711441   65     ..GG..TCAT..T.....C...........G.T...                          100
514231167   70     ..TGA.TCC...T.T...C...........                                99
444172169   39     ..TGA.TCT...T.....CA..........GAT.....                        2
434196561   52     ..TG..TCT..CT.....CC..........G............A...               98
433405004   43     ...G..TCT...T...C.A...........G.T.....G....A...               89
416914836   44     ...G..TCT...T.....CC..........G.T.....A...AA...C..            93
416322128   57     A.CG..CCA...T.....CA..........G.T.....                        94
394904123   42     A.CG..CCA...T.....CA..........G.T.....                        5
363862116   53     ..TG.--.T..CT.................GA......C....A..                96
340840884   35     ......TCC...T.........A.......G.T.....A..                     75
338829549   40     ..CG..TCT...T......T......A...GAT.....                        3
322082326   38     .A.G..TCT..AT.................G.T.....A....A..C..             86
321733525   44     ...G..TCT...T.....CC..........G.T.....A....A...               90
278825437   42     ......TCC...T.........A.......G.T.....A..                     82
270442433   50     ..TG..TCA...T.....C...........                                79
234926249   53     ..C...TCT...T.T...CA..........G.T..........A...               99
199965534   63     ..G...TCA...T.....CA..........G.T.....                        100
181661096   56     ...G..TCT...T.....CC..........G.T.....A...AA...C..            7
129167336   44     ...G..TCT...T.....CC..........G.T.....A....A...               90
123899435   43     ..G...TCA...T.....CA..........G.T.....A....                   1
123179823   40     ...G..TCT...T...C.A...........G.T.....G....A...               86
92406646    60     ..C...CCT...T.....CA..........G.T.....A..                     100
65507411    40     .A.G..TCT..AT.................G.T.....A....A..C..             88
56517928    70     ..CG..TCT...T.................                                99
45483455    46     ..TGA.TCT...T.....CA..........GAT.....A..                     6
36361598    38     ..TG..TTT...T.....CC..........G.T....                         1
                               \                                               
                               |                                               
                               T
10890470    53     ...G..TCT...T.....CA..........G.T.....A....A..                98
1405655938  38     ..C...TCT...T.....C...A......CG.T.....G....A...               84
1393032950  74     ...G..CC....T.....CC..........G.T.....G....A...               28
1389477517  44     ..TG..TTT...T.....CC..........G.T........                     85
                               \                                               
                               |                                               
                               T
1384605657  69     ...G..TCT...T...C.A...........G.T.....G....A...               23
1377992331  50     ..TG..TTT...T.....CC..........G.T.....A....A..                95
1373747185  54     ..TG..TCC...T.....CA..........G.T.....A...                    95
1372796493  46     ...G..CTAT..C.....C...........G.T.....A....A..                1
1371470315  51     ...G..TCT...T.....CA..........G.......A....A..                6
1358061252  29     A..G..TCT..AT.....A...A.......G.T.....A....A..                74
1353117785  59     ..TGA.TTT...T.....CA..T.......A.T.....G.C..A...               13
1343931682  58     ..C...TCT..AT.........A.......G.T.....A....A..C..             10
1335455575  42     ..TG..TCT...T.................G.T.....A..                     2
1330688964  56     ..GGC.TCT...T.....CC..........G.....T.-....A..                100
1310987050  59     ..TG..TCT..CT.....C...........G.T.....A..                     99
1297476271  57     ..TG..TCT...T.....CA..........G.......A....A..                12
1275717389  47     ..TGA.TCT...T.....CA..........GAT.....A..                     7
1270540833  48     ..T-...TT...T.................G.T..............               93
1251919864  33     A..G..TCT..AT.....A...A.......G.T.....A....A..                78
1217492395  56     ......TCT...T.................G.......A....                   98
1207460713  54     ..TGA.TT....T.....C...A.......G.T.....A....A..                9
1203708360  44     ..TG.--.T..CT.....CA..........G.T.....G....A..                1
1196528167  55     ..TG..TCT.C.T.............A.....T.....A....A..                100

Query_11    64220  AACTGCGTAGTGAGACCCTATATCAAAACAACAACAAAAACCATGGTGGGTGGGGCCTGT  64279
892309599   85     .G..                                                          88

Query_11    64280  GATCCCAGCTACTCAGAAGACTTGAGACAGGATGATCACAAATTGAAGGCCGCCAACCTG  64339

Query_11    64340  GCAGTGTAGCAAGGCCTTGTCTCAGAATAAGAAATAAAAAGTGCTGAGAGTGTGGGTCAG  64399

Query_11    64400  TGGTGGGTCCCTTACCTGGCACGAGCCTACGTTCGGTTCTCAGTACAAAACAAAACAGCA  64459

Query_11    64460  CAACAGACAGCTTCCCAGAGTAGCAGTGCTTTTCCTCCCACAGGTGGCAGTGGTTCTGGA  64519

Query_11    64520  CGCTCAGGCTGCTGTACGAGACGGTTATTGTCCAAGAGTTCCCCGCCCTGTAACCTGGGT  64579

Query_11    64580  TTCCTGGTTCAGCAGGAAGAGTGTGGCCTCTGGAGTCAGACCAGTGCCTGTCGCAGCTCT  64639

Query_11    64640  GTCCTGGGGGTGCTTCTCGAGCCATGTTCAGTCAGACATTGGTAGCCGACTGCTTTGAAA  64699

Query_11    64700  TGCATGGAATGGGTGCTCAGCCCATCCCGACATGAGCATTTTTGTCCTGGTTCTTGTCAT  64759

Query_11    64760  TTGTTGGGTGCTCTGCCCGCAAGCTAGCACTTGTCACTGTCCATTGCCTCCCTCCTGCTC  64819

Query_11    64820  GCTACTTTTTGCAGCCAGAACAACCATTTGGTGCTTACTGTGCTCCTGGCCAATTAACGA  64879

Query_11    64880  CGAGGACAGAGGTACCACTGGAGCTGTAGCTTGAAAAAGGTGACAGTGATATGACGCTGT  64939

Query_11    64940  CTTGGGTATCATGAGAAACGTGCATGTGAAGCATCCCGCGTGGGACCTGCCCTCAGCAGT  64999

Query_11    65000  CACTGGCTGTGGGCTGAGCCAGGCCTGTTCCTTGCTGTCCTGAGGAAGAGAGTTCAATGC  65059

Query_11    65060  GAAGGCTGTTTGTGGGGAGGTCTGCTCTGAGGGAGCCCAGCTCTGGGAAAGCCCAACCCT  65119

Query_11    65120  GTGTATGTGTGTGTGGGCCTGTTGAGGGAGGTCACCGGCCCATGTCCTGGCTGGCTTCAG  65179

Query_11    65180  GCCCGGCTTCTGCGGCACCTTCTGAGAATACAGCTTCTAGTGCACTGATAAGACAAACCT  65239

Query_11    65240  TGGTTTTAACAACCTGGGGCTGATGGGCTAGAGAAAGAGTCACCTTAGGAAACAGGCTCA  65299

Query_11    65300  GCTTGTAAGACAGAGTGTACTTTCAGAAATAGTACAGCGTAAGAAATAGACCTCtttttt  65359

Query_11    65360  tttGTTCTTTTGAGACGGGTCTCACTACGTAGCCCAGACTGGCCTTAAATTTGGAGTGAT  65419
115306204   90                         ......CT....A....G.......GG..C.CAC..A...  51
1346509083  8                          .......T....A....G.......CG....CAC..A...  47
1368361965  100                   .........T.TT....A....G.......C...C.CAC......  56
1344046827  93                      ..A......TT.........G........G..C.CAC..A...  51
912546608   1                       ..A......TT....A....G.......C...C.CAC......  43
1197599114  12                         .......T....A....G.......CG....CAC..A...  51
1168957147  12                         .......T....A....G.......CG....CAC..A...  51
1092643184  11                         .......T....A....G.......CG....CAC..A...  50
641013505   11                         .......T....A....G.......CG....CAC..A...  50
596964636   6                          .......T....A....G.......CG....CAC..A...  45
585142450   14                         ....T.CT....A....G........G..C.CA...C--.  51
226613043   11                         .......T....A....G.......CG....CAC..A...  50
6793266     91                         .......T.........G.......GG..C.CA...A...  52
1405291091  6                       ..A......TT....A....G.......C...C.CAC......  48
1384595444  8                           .....TT....A....G........G..C.CAC......  46
1333605514  7                           .....TT....A....G........G..C.CAC......  45
1185923492  87                         .......T....A....G.......CG....CAC..A...  48
1173538541  81                      ..A......TT.........G........G..C.CAC..A...  39
1124154527  92                      ..A......TT.........G........G..C.CAC..A...  50
1024966307  19                      ..A......TT.........G........G..C.CAC..A...  61
1023661878  6                       ..A......TT.........G........G..C.CAC..A...  48
911153586   98                          .....TT....A....G........G..C.CAC......  60
886599636   81                      ..A......TT.........G........G..C.CAC..A...  39
782176623   6                       ..A......TT.........G........G..C.CAC..A...  48
719570323   4                                  ....A....G.......C...C.CAC......  35
714408131   96                      ..A......TT.........G........G..C.CAC..A...  54
673204264   85                      ..A......TT.........G........G..C.CAC..A...  43
630708612   5                                  ....A....G.......C...C.CAC......  36
174271349   3                       ..A......TT.........G........G..C.CAC..A...  45
166126588   84                      ..A......TT.........G........G..C.CAC..A...  42
35654113    98                          .....TT....A....G........G..C.CAC......  60
1060733     98                      ..A......TT.........G........G..C.CAC..A...  56
1365196666  24                         ......TT.........G.......C...C.CAC..A...  63
1311480911  98                      ..A......GT.....T...G.......C...C.CA...--..  58
1245664951  24                         ......TT.........G.......C...C.CAC..A...  63
1243179966  9                          ......GTT........G..A........C...C..G...  48
1233361360  98                      ..A......GT.....T...G.......C...C.CA...--..  58
1149114185  23                         ......TT.........G.......C...C.CAC..A...  62
1032618003  94                         ......CT....A....G....T..GG..C.CAC..A...  55
1007867878  88                         ......CT....A....G....T..GG..C.CAC..A...  49
948062489   13                         ......CT....A....G.......C...C.CA...--..  50
781517383   86                         .......T....A....G.......CG....CAC..A...  47
656012375   13                      ..A......TT....A....G.......C...C.CAC......  55
621118330   90                         ......TT....A....G...A....G..C.CAC..A...  51
619276185   98                      ..A......GT.....T...G.......C...C.CA...--..  58
498922581   12                         ......GTT........G..A........C...C......  51
434196561   96                         .......T.........G.......GG..C.CA...A...  57
363862116   98                      ..A......GT.....T...G.......C...C.CA...--..  58
123899435   1                            ....TT....A....G........G..C.CAC......  38
1371470315  4                       ..A......TT.........G........G..C.CAC..A...  46
1363667544  90                         ....T.CT....A....G........G..C.CA...C--.  53
1297476271  10                      ..A......TT.........G........G..C.CAC..A...  52
1203708360  2                          ......CT....A....G........G..C.CA...--..  39
1196194015  84                      ..A......CT....A....G.......GG..C.CAC..AA..  42

Query_11    65420  ACTCCTGCCTCAGCCTCCTGAGTACTGGGACATATAGCTGGGTACCACCCAGTGAAAATT  65479
115306204   50     C.....A....T............T.....TT.....                         14
1346509083  48     C..........T...........G......                                77
1368361965  55     C..........T...........G......                                26
1344046827  50     C.A........T...........G......                                21
912546608   44     C..........T...........G......                                73
1197599114  52     C..........T...........G......                                81
1168957147  52     C..........T...........G......                                81
1092643184  51     C..........T...........G......                                80
641013505   51     C..........T...........G......                                80
596964636   46     C..........T...........G......                                75
585142450   52     C..........G..................                                81
226613043   51     C..........T...........G......                                80
6793266     51     C.A..CA....T...........G......                                22
1405291091  49     C..........T...........G......                                78
1384595444  47     CTC................A...G......                                76
1333605514  46     CTC................A...G......                                75
1185923492  47     C..........T...........G......                                18
1173538541  38     C..........T...........G......                                9
1124154527  49     C.C........T...........G......                                20
1024966307  62     C..........T...........G......                                91
1023661878  49     C.A........T...........G......                                78
911153586   59     CTC................A...G......                                30
886599636   38     C..........T...........G......                                9
782176623   49     C.A........T...........G......                                78
719570323   36     C..........T...........G......                                65
714408131   53     C.A........T...........G......                                24
673204264   42     C..........T...........G......                                13
630708612   37     C..........T...........G......                                66
174271349   46     C.A........T...........G......                                75
166126588   41     C..........T...........G......                                12
35654113    59     CTC................A...G......                                30
1060733     55     C.A........T...........G......                                26
1365196666  64     C.G........T...........G......                                93
1311480911  57     C.A........T...........G......                                28
1245664951  64     C.G........T...........G......                                93
1243179966  49     T...........A.T...............                                78
1233361360  57     C.A........T...........G......                                28
1149114185  63     C.G........T...........G......                                92
1032618003  54     C..........T...........G.......                               24
1007867878  48     C..........T...........G.......                               18
948062489   51     C..........T...........G......-T..C..G..T.C......             98
781517383   46     C..........T...........G......                                17
656012375   56     C..........T...........G......-T.....G..                      94
621118330   50     T..........T...........G......                                21
619276185   57     C.A........T...........G......                                28
498922581   52     T...........A.T...............                                81
434196561   56     C.A..CA....T...........G......                                27
363862116   57     C.A........T...........G......                                28
123899435   39     CTC................A...G......                                68
1371470315  47     C..........T...........G......                                76
1363667544  52     C..........G..................                                23
1297476271  53     C.A........T...........G......                                82
1203708360  40     C.A....................G......                                69
1196194015  41     G.C........T...................                               11

Query_11    65480  GCCTCTTAAAAATTAAGTATTGTTGGGGAAGGGAGGATGAGGAGATGTCTGTTATAGTTT  65539

Query_11    65540  ACAAAGTTTCAGTTTCATTACACAGGAAGAATGAGATCTATGGCTCAATGTGTTGATTGT  65599

Query_11    65600  AGTTAGTAATAATGTCTACTTCAAAATTGATGAATGAATTTCAAGTGTTTCTACCACaaa  65659

Query_11    65660  aaaaTAAGTACATGAAGCAATGGATATGTCAGTCAGCTTGAGCTATTCATTCCTCAATGC  65719

Query_11    65720  CTACATATATTAAAACATTACATTGTCCCTCATAAATATACTTAGTTTTTATCAGTTAAC  65779

Query_11    65780  GTCTTCCTTTAAATCAAGGCTTTTACATTTTTGTGTGCGAACCCAGGTCCTGTGCATGCT  65839

Query_11    65840  GGGGAAGCGCTCTACCGCTGACTGCATCCCAGTTCAGGGGACTCAGGGGTTCTCAGCCGT  65899

Query_11    65900  GGCGCGGCCCGTCTTCCTTCTCAGATGGGCTTGGGAAGGCTGATGGCTGCCGTCTCGGGA  65959

Query_11    65960  GGATCTCCTGCTCTTCCGCAAGGGTTTCACCTGGGAGGTTGGCAGATCTTCCCTTGATGC  66019

Query_11    66020  TTCCATGGCAGATGTCGTCCCCGAGAGTGGCTGGCTTCTCTGGCCTCTCATCCAGTGCTA  66079

Query_11    66080  GCACCCCAGAGAAGTGGGGTCTGCTCACAAGCCCTAAATGGCCCAGCTGTGATGGACTCA  66139

Query_11    66140  GGTAGTTTGTGTAGCAAGGGTGGAGGCCGAGGCTCTGTTCTCTAGTCAGAGGATCCCAGG  66199

Query_11    66200  CCCCGTGTCCCTTTACTTACCTTGTTCCCGATACCCTGGTCCCAGGCTTAGCTGCAGGTC  66259

Query_11    66260  AGGAACCTTGAAGGACATTCATAAAATATCAGTGCTTGAGCTTCACCCATACAGACTCTG  66319

Query_11    66320  TTAGTGTGGATATACCCTGGACGTCTATTCATtctctctgtctctgtctgtctgtctgtc  66379

Query_11    66380  tgtctctTATCCCTCCAGCTATTCAGTGCACATCCGGGTTGAAGCTGCACCTTCTCCTCT  66439

Query_11    66440  TCCCTCCCACTGCTTCCTGTGGGCTTCCTCCATCCTCCAGGCTCAAGGGAGGCCAGCTGG  66499

Query_11    66500  AGAGCCTCCCGGCCTGTGCCCACTTGAGCTGGCATCTGTTTCACATCCTGTCCTCTAGCT  66559

Query_11    66560  TCAGAAAGGCCTTCGGTGTCTTGAAAGTGGCTTCTAACCACTATCTCTGGAGGCTGAGGC  66619

Query_11    66620  AACCCTTTTGCATATCAGAGCGCAGCTGGGACTGCTTTTTTGGGGAGACCTTGGCCTGTA  66679

Query_11    66680  CTTTGTTTCACCCTCCGGTGATTAGCAAGTTCCTTGGATTTTGCAGGGGGACGTAACCAG  66739

Query_11    66740  CCAGGCACATGGCCGAGGCCTATTATTCCAGCCGTCTGGAGGTTGAGACAAGTTTGAGCC  66799

Query_11    66800  TTGCCTGGGCAATTATGACTTAGGCTCTGTCTCAAAATAAAAAACCAAAGGTCTGGGGGA  66859

Query_11    66860  TGTACCTCAGCTTAACAGCTGGGGTTCAATCCTAGTACTGCAAACAAAACAAAACTAAAG  66919

Query_11    66920  CCTCTCTTCTTGGTTAATCATAAATCAAAATCTGCCCTCACTTTGCAGCCCAGTAGACTA  66979

Query_11    66980  AATGAACTGAGTTTATTAAAGAAAATATAACATCAGATTATTAAATTTTCAATTGTTAGC  67039

Query_11    67040  AGAAATTTAATTACTGGAGATAACTTAAAAATCTGTTTCTACAGTGCATTAATTTTTATG  67099

Query_11    67100  CATGTGAGTAGGAGGGTCCTTTCTGACAGACAGCAAATGGGGCGGGTACTCTGAAGCTGG  67159

Query_11    67160  TTCAAATGGAGCCAGGCCAGGCCAGGTGGCACATGCCTGTAATCCTAGTGTTTGGGAGGC  67219
1035652287  95                     ......AT............T........C..CAC.........  52
897865293   5                      ......AT............T........C..CAC.........  48
823072946   5                     .......AT.....................C..CAC.........  49
468723170   99                    .......AT.....................C..CAC.........  55
289973109   99                    .......AT.....................C..CAC.........  55
917041080   100                     .....AT............T........C..CAC.........  58
577432616   16                    .......AT............T........C..CAC.........  60
1325936123  100                    ......AT....A.....A..........C..CAC.........  57
1320253537  3                     .......AT....A.....A..........C..CAC.........  47
1228320848  4                     .......AT....A.....A..........C..CAC.........  48
1073178875  1                      ......AT.....................C..CAC.........  44
1025990800  4                     .......AT....A.....A..........C..CAC.........  48
837830781   1                        ....AT....A.....A..........C..CAC.........  42
717525957   3                     .......AT....A.....A..........C..CAC.........  47
710846705   3                     .......AT....A.....A..........C..CAC.........  47
683144897   15                    .......AT............T........C..CAC.........  59
677560879   99                    .......AT....A.....A..........C..CAC.........  55
622539621   100                     .....AT....A.....A..........C..CAC.........  58
1282976154  14                     ......AT............T........C..CAC.........  57
1133961291  3                     ......TAT..............T......C..CAC.........  47
978647752   1                      .....TGT..................C..C....C.G.......  44
938228102   8                              ..................C..C....C.G.......  43
866906844   8                              ..................C..C....C.G.......  43
812146671   1                       .....AT..............T......C..CAC.A..A....  43
795949312   100                     .....AT.....................C..CAC.........  58
675585451   8                              ..................C..C....C.G.......  43
625310884   100                     .....AT.....................C..CAC.........  58
546636866   8                              ..................C..C....C.G.......  43
542711441   14                     ......AT............T........C..CAC.........  57
92406646    8                     .......AT.....................C..CAC.........  52
10890470    1                     ......TGT..................C..C....C.G.......  45
1310987050  7                     .......AT........................CAC.........  51

Query_11    67220  TGAGGCAGGAGGACAGCTGCAAGTTC  67245
1035652287  51     A........T...               39
897865293   49     A........G...               61
823072946   50     A....A...CA...CT...TG.....  75
468723170   54     A....A...CA...CT...TG.....  29
289973109   54     A....A...CA...CT...TG.....  29
917041080   57     A........T...               45
577432616   61     A........G...               73
1325936123  56     A............TCT...TG.....  31
1320253537  48     A............TCT...TG.....  73
1228320848  49     A............TCT...TG.....  74
1073178875  45     A....A...CA...CT...TG.....  70
1025990800  49     A............TCT...TG.....  74
837830781   43     A............TCT...TG.....  68
717525957   48     A............TCT...TG.....  73
710846705   48     A............TCT...TG.....  73
683144897   60     A........T...               72
677560879   54     A............TCT...TG.....  29
622539621   57     A............TCT...TG.....  32
1282976154  58     A........T...               70
1133961291  48     A........T....              61
978647752   45     A............TCT...TG.....  70
938228102   44     A............TCT...TG.....  69
866906844   44     A............TCT...TG.....  69
812146671   44     A........T...T.....TG.....  69
795949312   57     A....A...CA...CT...TG.....  32
675585451   44     A............TCT...TG.....  69
625310884   57     A....A...CA...CT...TG.....  32
546636866   44     A............               56
542711441   58     A........G...               70
92406646    53     A....A...CA...CT...TG.....  78
10890470    46     A............TCT...TG.....  71
1310987050  52     A........T...               64


Lambda      K        H
   0.634    0.408    0.912 

Gapped
Lambda      K        H
   0.625    0.410    0.780 

Effective search space used: 5772882402066260


Query= Guinea_pig_intron2

Length=3668
                                                                      Score     E
Sequences producing significant alignments:                          (Bits)  Value

  SRR7041747.197798322 FCC4LYLACXX:3:2315:10354:55525#/1              80.6    2e-10
  SRR7041744.64356604 FCC4TPHACXX:5:1301:5430:71471#/1                80.6    2e-10
  SRR7041746.90321717 FCC4LYLACXX:2:1311:11454:39356#/1               78.8    6e-10
  SRR7041745.146770571 FCC4U32ACXX:5:2211:2247:99484#/2               78.8    6e-10
  SRR7041745.160742423 FCC4U32ACXX:5:2303:17873:49621#/1              78.8    6e-10
  SRR7041745.103013135 FCC4U32ACXX:5:2106:20883:31608#/1              78.8    6e-10
  SRR7041744.92658867 FCC4TPHACXX:5:1316:9002:40346#/2                78.8    6e-10
  SRR7041744.92038523 FCC4TPHACXX:5:1316:18257:24792#/2               78.8    6e-10
  SRR7041746.72394136 FCC4LYLACXX:2:1303:20098:24209#/2               78.8    6e-10
  SRR7041746.36272995 FCC4LYLACXX:2:1201:15794:88189#/2               78.8    6e-10
  SRR7041746.136135475 FCC4LYLACXX:2:2115:7822:70028#/1               78.8    6e-10
  SRR7041746.103118495 FCC4LYLACXX:2:1316:3716:87481#/1               78.8    6e-10
  SRR7041746.78516712 FCC4LYLACXX:2:1306:3189:32767#/1                77.0    2e-09
  SRR7041746.72799089 FCC4LYLACXX:2:1303:15196:34159#/1               77.0    2e-09
  SRR7041746.64355596 FCC4LYLACXX:2:1215:19593:32196#/1               77.0    2e-09
  SRR7041746.47104921 FCC4LYLACXX:2:1207:3453:47168#/1                77.0    2e-09
  SRR7041745.98690347 FCC4U32ACXX:5:2104:19589:4341#/2                77.0    2e-09
  SRR7041745.49646900 FCC4U32ACXX:5:1210:18684:99889#/2               77.0    2e-09
  SRR7041745.47261507 FCC4U32ACXX:5:1209:6420:30803#/2                77.0    2e-09
  SRR7041745.35252351 FCC4U32ACXX:5:1203:19321:56563#/2               77.0    2e-09
  SRR7041745.174152528 FCC4U32ACXX:5:2310:11266:39565#/1              77.0    2e-09
  SRR7041745.148567435 FCC4U32ACXX:5:2212:4211:97197#/1               77.0    2e-09
  SRR7041745.135701126 FCC4U32ACXX:5:2206:2167:83036#/1               77.0    2e-09
  SRR7041745.100624690 FCC4U32ACXX:5:2105:18536:14253#/1              77.0    2e-09
  SRR7041745.77158902 FCC4U32ACXX:5:1308:6871:72613#/1                77.0    2e-09
  SRR7041745.52500259 FCC4U32ACXX:5:1212:14964:26684#/1               77.0    2e-09
  SRR7041745.20703279 FCC4U32ACXX:5:1111:11561:71998#/1               77.0    2e-09
  SRR7041744.167795109 FCC4TPHACXX:5:2306:11849:50259#/2              77.0    2e-09
  SRR7041744.98555610 FCC4TPHACXX:5:2103:8351:54123#/2                77.0    2e-09
  SRR7041744.89646028 FCC4TPHACXX:5:1315:6365:12361#/2                77.0    2e-09
  SRR7041744.15617802 FCC4TPHACXX:5:1108:13586:92868#/2               77.0    2e-09
  SRR7041744.177302672 FCC4TPHACXX:5:2311:7971:31585#/1               77.0    2e-09
  SRR7041747.1367251 FCC4LYLACXX:3:1101:5026:69899#/2                 77.0    2e-09
  SRR7041744.144325906 FCC4TPHACXX:5:2210:10715:66465#/1              77.0    2e-09
  SRR7041744.140180267 FCC4TPHACXX:5:2208:17451:58638#/1              77.0    2e-09
  SRR7041747.170794595 FCC4LYLACXX:3:2303:14673:9467#/1               77.0    2e-09
  SRR7041747.160903186 FCC4LYLACXX:3:2214:15135:23264#/1              77.0    2e-09
  SRR7041747.107860264 FCC4LYLACXX:3:2105:6580:48460#/1               77.0    2e-09
  SRR7041744.134883083 FCC4TPHACXX:5:2205:15785:92667#/1              77.0    2e-09
  SRR7041747.96680077 FCC4LYLACXX:3:1315:15766:59195#/1               77.0    2e-09
  SRR7041747.84910624 FCC4LYLACXX:3:1310:14067:82525#/1               77.0    2e-09
  SRR7041747.83563995 FCC4LYLACXX:3:1310:3611:26939#/1                77.0    2e-09
  SRR7041747.66657083 FCC4LYLACXX:3:1301:1327:48734#/1                77.0    2e-09
  SRR7041746.201980034 FCC4LYLACXX:2:2314:18888:12454#/2              77.0    2e-09
  SRR7041746.195899251 FCC4LYLACXX:2:2311:20777:42362#/2              77.0    2e-09
  SRR7041746.192782556 FCC4LYLACXX:2:2310:2520:3653#/2                77.0    2e-09
  SRR7041746.192007835 FCC4LYLACXX:2:2309:13849:85962#/2              77.0    2e-09
  SRR7041746.163638263 FCC4LYLACXX:2:2212:12111:79896#/2              77.0    2e-09
  SRR7041744.115031502 FCC4TPHACXX:5:2111:7763:96833#/1               77.0    2e-09
  SRR7041746.132559298 FCC4LYLACXX:2:2114:18927:26383#/2              77.0    2e-09
  SRR7041746.112380923 FCC4LYLACXX:2:2105:4281:41495#/2               77.0    2e-09
  SRR7041746.106230447 FCC4LYLACXX:2:2101:12896:89255#/2              77.0    2e-09
  SRR7041746.101996187 FCC4LYLACXX:2:1316:18225:16663#/2              77.0    2e-09
  SRR7041746.101980758 FCC4LYLACXX:2:1316:12142:16387#/2              77.0    2e-09
  SRR7041746.84973285 FCC4LYLACXX:2:1309:14658:4112#/2                77.0    2e-09
  SRR7041746.74612441 FCC4LYLACXX:2:1304:20370:6708#/2                77.0    2e-09
  SRR7041746.61697379 FCC4LYLACXX:2:1214:20379:5404#/2                77.0    2e-09
  SRR7041746.41003046 FCC4LYLACXX:2:1204:17768:83372#/2               77.0    2e-09
  SRR7041746.200890406 FCC4LYLACXX:2:2313:9385:43741#/1               77.0    2e-09
  SRR7041746.158332148 FCC4LYLACXX:2:2210:7375:42788#/1               77.0    2e-09
  SRR7041746.155556253 FCC4LYLACXX:2:2209:17512:31884#/1              77.0    2e-09
  SRR7041746.108321427 FCC4LYLACXX:2:2103:16711:10131#/1              77.0    2e-09
  SRR7041744.71297901 FCC4TPHACXX:5:1305:20058:94998#/1               77.0    2e-09
  SRR7041744.63185850 FCC4TPHACXX:5:1301:16324:38367#/1               77.0    2e-09
  SRR7041744.14827040 FCC4TPHACXX:5:1109:19694:2908#/1                77.0    2e-09
  SRR7041744.6946860 FCC4TPHACXX:5:1104:18518:99039#/1                77.0    2e-09
  SRR7041746.16417662 FCC4LYLACXX:2:1109:14738:7245#/1                75.2    7e-09
  SRR7041745.167239594 FCC4U32ACXX:5:2307:16784:6948#/2               75.2    7e-09
  SRR7041745.112403346 FCC4U32ACXX:5:2110:15727:96886#/2              75.2    7e-09
  SRR7041745.139879953 FCC4U32ACXX:5:2208:6372:66748#/1               75.2    7e-09
  SRR7041745.71929570 FCC4U32ACXX:5:1306:16188:57485#/1               75.2    7e-09
  SRR7041745.28201245 FCC4U32ACXX:5:1115:15217:81666#/1               75.2    7e-09
  SRR7041744.181816215 FCC4TPHACXX:5:2313:9551:49562#/2               75.2    7e-09
  SRR7041744.72217276 FCC4TPHACXX:5:1306:7532:19376#/2                75.2    7e-09
  SRR7041747.31739579 FCC4LYLACXX:3:1116:3443:54486#/2                75.2    7e-09
  SRR7041747.29318468 FCC4LYLACXX:3:1115:15566:46582#/2               75.2    7e-09
  SRR7041747.126554703 FCC4LYLACXX:3:2114:2196:14364#/1               75.2    7e-09
  SRR7041747.53843293 FCC4LYLACXX:3:1211:6757:100542#/1               75.2    7e-09
  SRR7041746.162543244 FCC4LYLACXX:2:2212:6166:33604#/2               75.2    7e-09
  SRR7041746.129808487 FCC4LYLACXX:2:2112:10991:94292#/2              75.2    7e-09
  SRR7041746.92286971 FCC4LYLACXX:2:1312:6521:27788#/2                75.2    7e-09
  SRR7041746.77766738 FCC4LYLACXX:2:1305:12077:62395#/2               75.2    7e-09
  SRR7041746.44755666 FCC4LYLACXX:2:1206:4045:35680#/2                75.2    7e-09
  SRR7041746.27591855 FCC4LYLACXX:2:1113:9474:94685#/2                75.2    7e-09
  SRR7041746.105574114 FCC4LYLACXX:2:2101:3682:73599#/1               75.2    7e-09
  SRR7041744.60686991 FCC4TPHACXX:5:1215:4318:80171#/1                75.2    7e-09
  SRR7041746.95976923 FCC4LYLACXX:2:1313:1604:50001#/1                73.4    2e-08
  SRR7041746.89540805 FCC4LYLACXX:2:1310:4737:74647#/1                73.4    2e-08
  SRR7041746.85803910 FCC4LYLACXX:2:1309:14580:45766#/1               73.4    2e-08
  SRR7041746.70185770 FCC4LYLACXX:2:1301:9182:69423#/1                73.4    2e-08
  SRR7041746.58573698 FCC4LYLACXX:2:1212:12610:65268#/1               73.4    2e-08
  SRR7041746.55835175 FCC4LYLACXX:2:1211:9733:80868#/1                73.4    2e-08
  SRR7041746.38861129 FCC4LYLACXX:2:1203:4186:42098#/1                73.4    2e-08
  SRR7041746.14225912 FCC4LYLACXX:2:1108:4481:6240#/1                 73.4    2e-08
  SRR7041746.8752308 FCC4LYLACXX:2:1105:17343:70508#/1                73.4    2e-08
  SRR7041745.185463960 FCC4U32ACXX:5:2316:7711:3973#/2                73.4    2e-08
  SRR7041745.157683868 FCC4U32ACXX:5:2301:18544:83411#/2              73.4    2e-08
  SRR7041745.133192770 FCC4U32ACXX:5:2205:18727:38933#/2              73.4    2e-08
  SRR7041745.124997017 FCC4U32ACXX:5:2201:16354:25221#/2              73.4    2e-08
  SRR7041745.117205509 FCC4U32ACXX:5:2113:21030:54650#/2              73.4    2e-08
  SRR7041745.100176689 FCC4U32ACXX:5:2104:2332:73057#/2               73.4    2e-08
  SRR7041745.60872285 FCC4U32ACXX:5:1216:12639:30652#/2               73.4    2e-08
  SRR7041745.22698293 FCC4U32ACXX:5:1112:17963:79828#/2               73.4    2e-08
  SRR7041745.18245852 FCC4U32ACXX:5:1110:9844:57586#/2                73.4    2e-08
  SRR7041745.171303547 FCC4U32ACXX:5:2308:6080:60385#/1               73.4    2e-08
  SRR7041745.153103449 FCC4U32ACXX:5:2215:12649:39204#/1              73.4    2e-08
  SRR7041745.148675731 FCC4U32ACXX:5:2212:3710:99652#/1               73.4    2e-08
  SRR7041745.142215428 FCC4U32ACXX:5:2209:3482:83958#/1               73.4    2e-08
  SRR7041745.121024683 FCC4U32ACXX:5:2115:10743:32692#/1              73.4    2e-08
  SRR7041745.94119567 FCC4U32ACXX:5:2101:15650:58874#/1               73.4    2e-08
  SRR7041745.50265519 FCC4U32ACXX:5:1211:17322:15803#/1               73.4    2e-08
  SRR7041745.13267205 FCC4U32ACXX:5:1107:11160:81103#/1               73.4    2e-08
  SRR7041744.183865879 FCC4TPHACXX:5:2314:6191:25673#/2               73.4    2e-08
  SRR7041744.141683020 FCC4TPHACXX:5:2209:1899:22505#/2               73.4    2e-08
  SRR7041744.128908500 FCC4TPHACXX:5:2203:4484:35224#/2               73.4    2e-08
  SRR7041744.121765551 FCC4TPHACXX:5:2115:5726:10469#/2               73.4    2e-08
  SRR7041744.85212269 FCC4TPHACXX:5:1312:7910:62520#/2                73.4    2e-08
  SRR7041744.81319882 FCC4TPHACXX:5:1310:15580:51909#/2               73.4    2e-08
  SRR7041744.62535766 FCC4TPHACXX:5:1301:4940:20728#/2                73.4    2e-08
  SRR7041744.44992160 FCC4TPHACXX:5:1208:6559:36373#/2                73.4    2e-08
  SRR7041744.41040804 FCC4TPHACXX:5:1206:10555:23579#/2               73.4    2e-08
  SRR7041744.181065631 FCC4TPHACXX:5:2313:1804:5825#/1                73.4    2e-08
  SRR7041744.165978172 FCC4TPHACXX:5:2305:14318:48766#/1              73.4    2e-08
  SRR7041744.162246232 FCC4TPHACXX:5:2303:10956:96293#/1              73.4    2e-08
  SRR7041747.30321861 FCC4LYLACXX:3:1115:14204:70112#/2               73.4    2e-08
  SRR7041747.20126690 FCC4LYLACXX:3:1111:5626:13418#/2                73.4    2e-08
  SRR7041747.19944677 FCC4LYLACXX:3:1111:13168:34871#/2               73.4    2e-08
  SRR7041747.188320599 FCC4LYLACXX:3:2311:3259:7679#/1                73.4    2e-08
  SRR7041744.139998941 FCC4TPHACXX:5:2208:8073:81446#/1               73.4    2e-08
  SRR7041747.162720245 FCC4LYLACXX:3:2214:3163:84019#/1               73.4    2e-08
  SRR7041747.157633208 FCC4LYLACXX:3:2213:7573:5150#/1                73.4    2e-08
  SRR7041747.156437095 FCC4LYLACXX:3:2212:2725:54706#/1               73.4    2e-08
  SRR7041747.146960735 FCC4LYLACXX:3:2208:17639:9155#/1               73.4    2e-08
  SRR7041747.144458704 FCC4LYLACXX:3:2206:16720:96135#/1              73.4    2e-08
  SRR7041747.121196208 FCC4LYLACXX:3:2111:11665:48456#/1              73.4    2e-08
  SRR7041747.109177354 FCC4LYLACXX:3:2105:7193:80242#/1               73.4    2e-08
  SRR7041744.129114824 FCC4TPHACXX:5:2203:6825:40074#/1               73.4    2e-08
  SRR7041747.102194202 FCC4LYLACXX:3:2102:3773:45813#/1               73.4    2e-08
  SRR7041747.90547995 FCC4LYLACXX:3:1313:8326:8883#/1                 73.4    2e-08
  SRR7041747.72097793 FCC4LYLACXX:3:1304:3297:57145#/1                73.4    2e-08
  SRR7041747.24936188 FCC4LYLACXX:3:1113:8483:50610#/1                73.4    2e-08
  SRR7041747.19440940 FCC4LYLACXX:3:1110:7095:96547#/1                73.4    2e-08
  SRR7041746.145600888 FCC4LYLACXX:2:2204:16067:37136#/2              73.4    2e-08
  SRR7041744.117924573 FCC4TPHACXX:5:2113:3760:29314#/1               73.4    2e-08
  SRR7041746.130196678 FCC4LYLACXX:2:2113:8150:3787#/2                73.4    2e-08
  SRR7041746.106333406 FCC4LYLACXX:2:2102:4721:21454#/2               73.4    2e-08
  SRR7041746.97414020 FCC4LYLACXX:2:1314:5070:26125#/2                73.4    2e-08
  SRR7041746.92738958 FCC4LYLACXX:2:1312:6091:37175#/2                73.4    2e-08
  SRR7041746.40730272 FCC4LYLACXX:2:1204:6760:19298#/2                73.4    2e-08
  SRR7041746.33015097 FCC4LYLACXX:2:1116:19980:50772#/2               73.4    2e-08
  SRR7041746.31820586 FCC4LYLACXX:2:1115:7285:54319#/2                73.4    2e-08
  SRR7041746.30817064 FCC4LYLACXX:2:1115:14471:56510#/2               73.4    2e-08
  SRR7041746.20218940 FCC4LYLACXX:2:1110:14263:90388#/2               73.4    2e-08
  SRR7041746.3019575 FCC4LYLACXX:2:1102:1692:80662#/2                 73.4    2e-08
  SRR7041746.205829578 FCC4LYLACXX:2:2315:8103:64750#/1               73.4    2e-08
  SRR7041746.200349636 FCC4LYLACXX:2:2313:14961:9710#/1               73.4    2e-08
  SRR7041744.98309114 FCC4TPHACXX:5:2103:17489:76513#/1               73.4    2e-08
  SRR7041746.168917784 FCC4LYLACXX:2:2215:9518:10227#/1               73.4    2e-08
  SRR7041746.156591469 FCC4LYLACXX:2:2209:15304:54692#/1              73.4    2e-08
  SRR7041746.104768750 FCC4LYLACXX:2:2101:9447:27116#/1               73.4    2e-08
  SRR7041746.101520817 FCC4LYLACXX:2:1316:9992:6451#/1                73.4    2e-08
  SRR7041744.39415959 FCC4TPHACXX:5:1205:3107:25367#/1                73.4    2e-08
  SRR7041746.92269553 FCC4LYLACXX:2:1312:17563:27411#/1               71.6    9e-08
  SRR7041746.65663241 FCC4LYLACXX:2:1215:8379:84021#/1                71.6    9e-08
  SRR7041746.44225653 FCC4LYLACXX:2:1206:13376:22596#/1               71.6    9e-08
  SRR7041746.42016413 FCC4LYLACXX:2:1205:6135:10213#/1                71.6    9e-08
  SRR7041746.39131215 FCC4LYLACXX:2:1203:7022:49154#/1                71.6    9e-08
  SRR7041746.26850853 FCC4LYLACXX:2:1113:9398:55483#/1                71.6    9e-08
  SRR7041746.19026882 FCC4LYLACXX:2:1110:11044:39874#/1               71.6    9e-08
  SRR7041745.180252686 FCC4U32ACXX:5:2313:7994:53055#/2               71.6    9e-08
  SRR7041745.179477914 FCC4U32ACXX:5:2312:5040:79954#/2               71.6    9e-08
  SRR7041745.179000854 FCC4U32ACXX:5:2312:15336:40706#/2              71.6    9e-08
  SRR7041745.172794868 FCC4U32ACXX:5:2309:20116:51612#/2              71.6    9e-08
  SRR7041745.163334770 FCC4U32ACXX:5:2304:20202:99181#/2              71.6    9e-08
  SRR7041745.152954164 FCC4U32ACXX:5:2215:15331:9343#/2               71.6    9e-08
  SRR7041745.151899166 FCC4U32ACXX:5:2214:13941:82784#/2              71.6    9e-08
  SRR7041745.140805346 FCC4U32ACXX:5:2209:4669:23603#/2               71.6    9e-08
  SRR7041745.130030024 FCC4U32ACXX:5:2204:12853:2990#/2               71.6    9e-08
  SRR7041745.125221963 FCC4U32ACXX:5:2201:8103:60125#/2               71.6    9e-08
  SRR7041745.124980556 FCC4U32ACXX:5:2201:16514:53603#/2              71.6    9e-08
  SRR7041745.100139357 FCC4U32ACXX:5:2104:6573:72180#/2               71.6    9e-08
  SRR7041745.96536856 FCC4U32ACXX:5:2102:11608:87382#/2               71.6    9e-08
  SRR7041745.77040051 FCC4U32ACXX:5:1308:6078:97316#/2                71.6    9e-08
  SRR7041745.71291602 FCC4U32ACXX:5:1305:6069:84131#/2                71.6    9e-08
  SRR7041745.42438344 FCC4U32ACXX:5:1207:7029:18040#/2                71.6    9e-08
  SRR7041745.17111192 FCC4U32ACXX:5:1110:3811:2735#/2                 71.6    9e-08
  SRR7041745.14222310 FCC4U32ACXX:5:1108:18669:34095#/2               71.6    9e-08
  SRR7041745.14058105 FCC4U32ACXX:5:1108:6062:30406#/2                71.6    9e-08
  SRR7041745.184967157 FCC4U32ACXX:5:2315:1835:89180#/1               71.6    9e-08
  SRR7041745.180572390 FCC4U32ACXX:5:2313:18415:60710#/1              71.6    9e-08
  SRR7041745.167014896 FCC4U32ACXX:5:2306:11034:72844#/1              71.6    9e-08
  SRR7041745.166451916 FCC4U32ACXX:5:2306:16207:59063#/1              71.6    9e-08
  SRR7041745.160860858 FCC4U32ACXX:5:2303:9187:80635#/1               71.6    9e-08
  SRR7041745.154085447 FCC4U32ACXX:5:2215:15787:62062#/1              71.6    9e-08
  SRR7041745.146147899 FCC4U32ACXX:5:2212:3227:11121#/1               71.6    9e-08
  SRR7041745.140014143 FCC4U32ACXX:5:2209:10406:4606#/1               71.6    9e-08
  SRR7041745.128348864 FCC4U32ACXX:5:2203:5442:31850#/1               71.6    9e-08
  SRR7041745.118511826 FCC4U32ACXX:5:2113:18804:85788#/1              71.6    9e-08
  SRR7041745.115622120 FCC4U32ACXX:5:2112:17085:59980#/1              71.6    9e-08
  SRR7041745.94896008 FCC4U32ACXX:5:2101:9863:79663#/1                71.6    9e-08
  SRR7041745.93815474 FCC4U32ACXX:5:2101:15067:19563#/1               71.6    9e-08
  SRR7041745.85599878 FCC4U32ACXX:5:1313:13888:8925#/1                71.6    9e-08
  SRR7041745.73371319 FCC4U32ACXX:5:1307:14351:22267#/1               71.6    9e-08
  SRR7041745.71197893 FCC4U32ACXX:5:1305:1672:81842#/1                71.6    9e-08
  SRR7041745.62380139 FCC4U32ACXX:5:1301:16111:10791#/1               71.6    9e-08
  SRR7041745.59405556 FCC4U32ACXX:5:1215:2128:62414#/1                71.6    9e-08
  SRR7041745.52924376 FCC4U32ACXX:5:1212:7382:37206#/1                71.6    9e-08
  SRR7041745.48951856 FCC4U32ACXX:5:1210:4982:28869#/1                71.6    9e-08
  SRR7041745.47805823 FCC4U32ACXX:5:1209:1444:99630#/1                71.6    9e-08
  SRR7041745.46466385 FCC4U32ACXX:5:1209:15521:39137#/1               71.6    9e-08
  SRR7041745.32466635 FCC4U32ACXX:5:1201:20222:56879#/1               71.6    9e-08
  SRR7041745.13710081 FCC4U32ACXX:5:1108:2479:21832#/1                71.6    9e-08
  SRR7041745.5784370 FCC4U32ACXX:5:1104:7535:15382#/1                 71.6    9e-08
  SRR7041745.5783622 FCC4U32ACXX:5:1104:6678:45134#/1                 71.6    9e-08
  SRR7041744.170597422 FCC4TPHACXX:5:2307:16200:75775#/2              71.6    9e-08
  SRR7041744.152398291 FCC4TPHACXX:5:2214:12454:73200#/2              71.6    9e-08
  SRR7041744.146976121 FCC4TPHACXX:5:2212:5261:9543#/2                71.6    9e-08
  SRR7041744.140560947 FCC4TPHACXX:5:2208:20040:67738#/2              71.6    9e-08
  SRR7041744.131565257 FCC4TPHACXX:5:2204:10932:29159#/2              71.6    9e-08
  SRR7041744.121226492 FCC4TPHACXX:5:2114:12541:95648#/2              71.6    9e-08
  SRR7041744.110128484 FCC4TPHACXX:5:2109:21240:35427#/2              71.6    9e-08
  SRR7041744.107501923 FCC4TPHACXX:5:2108:20973:12884#/2              71.6    9e-08
  SRR7041744.94384431 FCC4TPHACXX:5:2101:11444:51945#/2               71.6    9e-08
  SRR7041744.91535075 FCC4TPHACXX:5:1315:14182:57439#/2               71.6    9e-08
  SRR7041744.80399102 FCC4TPHACXX:5:1310:1847:57480#/2                71.6    9e-08
  SRR7041744.75114097 FCC4TPHACXX:5:1307:11612:79795#/2               71.6    9e-08
  SRR7041744.73850091 FCC4TPHACXX:5:1307:14215:19162#/2               71.6    9e-08
  SRR7041744.64564806 FCC4TPHACXX:5:1302:18681:9476#/2                71.6    9e-08
  SRR7041744.57092079 FCC4TPHACXX:5:1214:10677:38305#/2               71.6    9e-08
  SRR7041744.49987790 FCC4TPHACXX:5:1210:12592:70853#/2               71.6    9e-08
  SRR7041744.42847791 FCC4TPHACXX:5:1206:10706:96379#/2               71.6    9e-08
  SRR7041744.26473288 FCC4TPHACXX:5:1114:18457:53519#/2               71.6    9e-08
  SRR7041744.23921423 FCC4TPHACXX:5:1113:19564:32619#/2               71.6    9e-08
  SRR7041744.22044890 FCC4TPHACXX:5:1112:11138:55385#/2               71.6    9e-08
  SRR7041744.19340941 FCC4TPHACXX:5:1110:3318:73129#/2                71.6    9e-08
  SRR7041744.1424525 FCC4TPHACXX:5:1101:3253:70878#/2                 71.6    9e-08
  SRR7041744.180023142 FCC4TPHACXX:5:2312:9707:25367#/1               71.6    9e-08
  SRR7041744.179350302 FCC4TPHACXX:5:2312:11202:34649#/1              71.6    9e-08
  SRR7041744.169503816 FCC4TPHACXX:5:2307:11378:49240#/1              71.6    9e-08
  SRR7041744.163783818 FCC4TPHACXX:5:2304:2839:64845#/1               71.6    9e-08
  SRR7041744.148788504 FCC4TPHACXX:5:2213:8727:8797#/1                71.6    9e-08
  SRR7041747.28092583 FCC4LYLACXX:3:1114:11017:93703#/2               71.6    9e-08
  SRR7041747.26602966 FCC4LYLACXX:3:1114:4702:13192#/2                71.6    9e-08
  SRR7041747.23058648 FCC4LYLACXX:3:1112:9004:83118#/2                71.6    9e-08
  SRR7041747.19087753 FCC4LYLACXX:3:1110:19948:62025#/2               71.6    9e-08
  SRR7041747.15769329 FCC4LYLACXX:3:1109:14519:4567#/2                71.6    9e-08
  SRR7041747.9452550 FCC4LYLACXX:3:1106:11672:11015#/2                71.6    9e-08
  SRR7041747.8835447 FCC4LYLACXX:3:1105:11320:65537#/2                71.6    9e-08
  SRR7041747.7048039 FCC4LYLACXX:3:1105:5914:20917#/2                 71.6    9e-08
  SRR7041747.196790882 FCC4LYLACXX:3:2314:17654:89234#/1              71.6    9e-08
  SRR7041747.188265000 FCC4LYLACXX:3:2311:12968:5944#/1               71.6    9e-08
  SRR7041744.141815984 FCC4TPHACXX:5:2209:6306:25880#/1               71.6    9e-08
  SRR7041747.166514166 FCC4LYLACXX:3:2216:6169:59546#/1               71.6    9e-08
  SRR7041747.159039113 FCC4LYLACXX:3:2213:6637:59336#/1               71.6    9e-08
  SRR7041747.157371473 FCC4LYLACXX:3:2212:12353:98463#/1              71.6    9e-08
  SRR7041747.156598474 FCC4LYLACXX:3:2212:5564:33767#/1               71.6    9e-08
  SRR7041747.147639663 FCC4LYLACXX:3:2208:1776:51465#/1               71.6    9e-08
  SRR7041747.146825378 FCC4LYLACXX:3:2208:9498:6007#/1                71.6    9e-08
  SRR7041747.146347877 FCC4LYLACXX:3:2207:11959:67804#/1              71.6    9e-08
  SRR7041747.138331637 FCC4LYLACXX:3:2204:11113:9894#/1               71.6    9e-08
  SRR7041747.137951523 FCC4LYLACXX:3:2203:16892:18788#/1              71.6    9e-08
  SRR7041747.128692659 FCC4LYLACXX:3:2114:18317:84534#/1              71.6    9e-08
  SRR7041747.123236268 FCC4LYLACXX:3:2112:3773:43883#/1               71.6    9e-08
  SRR7041747.121527974 FCC4LYLACXX:3:2112:13351:6375#/1               71.6    9e-08
  SRR7041747.119407814 FCC4LYLACXX:3:2110:1910:81837#/1               71.6    9e-08
  SRR7041747.117235087 FCC4LYLACXX:3:2110:10305:7483#/1               71.6    9e-08
  SRR7041747.113572534 FCC4LYLACXX:3:2107:13666:91571#/1              71.6    9e-08
  SRR7041744.128413294 FCC4TPHACXX:5:2202:5901:93593#/1               71.6    9e-08
  SRR7041747.92997108 FCC4LYLACXX:3:1314:18732:33987#/1               71.6    9e-08
  SRR7041747.70650341 FCC4LYLACXX:3:1304:14331:20833#/1               71.6    9e-08
  SRR7041747.63121611 FCC4LYLACXX:3:1216:7951:3941#/1                 71.6    9e-08
  SRR7041747.49221885 FCC4LYLACXX:3:1209:5614:86760#/1                71.6    9e-08
  SRR7041747.35261012 FCC4LYLACXX:3:1202:13442:2644#/1                71.6    9e-08
  SRR7041747.17909034 FCC4LYLACXX:3:1110:15996:8389#/1                71.6    9e-08
  SRR7041747.16709646 FCC4LYLACXX:3:1109:13445:79650#/1               71.6    9e-08
  SRR7041747.139860 FCC4LYLACXX:3:1101:14514:5884#/1                  71.6    9e-08
  SRR7041746.177382484 FCC4LYLACXX:2:2303:13300:21733#/2              71.6    9e-08
  SRR7041746.171276941 FCC4LYLACXX:2:2216:10658:5901#/2               71.6    9e-08
  SRR7041746.165182199 FCC4LYLACXX:2:2213:8089:37115#/2               71.6    9e-08
  SRR7041746.161475139 FCC4LYLACXX:2:2211:14268:61513#/2              71.6    9e-08
  SRR7041746.148925566 FCC4LYLACXX:2:2205:2186:97477#/2               71.6    9e-08
  SRR7041746.143888499 FCC4LYLACXX:2:2203:4091:94510#/2               71.6    9e-08
  SRR7041746.142579843 FCC4LYLACXX:2:2203:12799:4684#/2               71.6    9e-08
  SRR7041744.112398825 FCC4TPHACXX:5:2110:17298:48627#/1              71.6    9e-08
  SRR7041744.110775634 FCC4TPHACXX:5:2109:18254:51253#/1              71.6    9e-08
  SRR7041746.133794951 FCC4LYLACXX:2:2114:12594:51836#/2              71.6    9e-08
  SRR7041746.133274968 FCC4LYLACXX:2:2114:14935:41029#/2              71.6    9e-08
  SRR7041746.127450008 FCC4LYLACXX:2:2111:21125:74495#/2              71.6    9e-08
  SRR7041746.69674406 FCC4LYLACXX:2:1301:1778:85707#/2                71.6    9e-08
  SRR7041746.63287054 FCC4LYLACXX:2:1214:4890:85357#/2                71.6    9e-08
  SRR7041746.58147909 FCC4LYLACXX:2:1212:15336:80324#/2               71.6    9e-08
  SRR7041744.110501125 FCC4TPHACXX:5:2109:9876:72727#/1               71.6    9e-08
  SRR7041746.45191826 FCC4LYLACXX:2:1206:6544:46074#/2                71.6    9e-08
  SRR7041746.43565432 FCC4LYLACXX:2:1206:9335:6543#/2                 71.6    9e-08
  SRR7041746.36988578 FCC4LYLACXX:2:1202:15138:45795#/2               71.6    9e-08
  SRR7041746.31473419 FCC4LYLACXX:2:1115:3528:70323#/2                71.6    9e-08
  SRR7041746.17393698 FCC4LYLACXX:2:1109:18044:53362#/2               71.6    9e-08
  SRR7041746.191744311 FCC4LYLACXX:2:2309:3838:80297#/1               71.6    9e-08
  SRR7041746.190858821 FCC4LYLACXX:2:2309:16262:13365#/1              71.6    9e-08
  SRR7041746.186138593 FCC4LYLACXX:2:2307:4795:33849#/1               71.6    9e-08
  SRR7041746.162601730 FCC4LYLACXX:2:2212:16417:10841#/1              71.6    9e-08
  SRR7041746.162370153 FCC4LYLACXX:2:2212:18695:5993#/1               71.6    9e-08
  SRR7041746.159807320 FCC4LYLACXX:2:2210:21007:99485#/1              71.6    9e-08
  SRR7041746.148490308 FCC4LYLACXX:2:2206:11610:14484#/1              71.6    9e-08
  SRR7041746.136854149 FCC4LYLACXX:2:2116:20024:9721#/1               71.6    9e-08
  SRR7041746.131509206 FCC4LYLACXX:2:2113:9929:56217#/1               71.6    9e-08
  SRR7041746.117528346 FCC4LYLACXX:2:2107:13363:62397#/1              71.6    9e-08
  SRR7041746.100925937 FCC4LYLACXX:2:1315:13867:91724#/1              71.6    9e-08
  SRR7041744.90247503 FCC4TPHACXX:5:1315:8754:26789#/1                71.6    9e-08
  SRR7041744.89849437 FCC4TPHACXX:5:1315:4294:17316#/1                71.6    9e-08
  SRR7041744.88866617 FCC4TPHACXX:5:1314:9750:37321#/1                71.6    9e-08
  SRR7041744.85849297 FCC4TPHACXX:5:1312:11371:79093#/1               71.6    9e-08
  SRR7041744.83227591 FCC4TPHACXX:5:1311:8310:83402#/1                71.6    9e-08
  SRR7041744.59349104 FCC4TPHACXX:5:1215:11385:48493#/1               71.6    9e-08
  SRR7041744.56239006 FCC4TPHACXX:5:1213:5447:62502#/1                71.6    9e-08
  SRR7041744.47740673 FCC4TPHACXX:5:1209:3058:60747#/1                71.6    9e-08
  SRR7041744.39239455 FCC4TPHACXX:5:1205:4911:49965#/1                71.6    9e-08
  SRR7041744.33627174 FCC4TPHACXX:5:1202:15497:28683#/1               71.6    9e-08
  SRR7041744.29691582 FCC4TPHACXX:5:1116:14330:22433#/1               71.6    9e-08
  SRR7041746.81298484 FCC4LYLACXX:2:1307:15735:21927#/1               69.8    3e-07
  SRR7041746.74788674 FCC4LYLACXX:2:1304:9362:37604#/1                69.8    3e-07
  SRR7041746.53987258 FCC4LYLACXX:2:1210:10887:89052#/1               69.8    3e-07
  SRR7041746.27188793 FCC4LYLACXX:2:1113:20771:85865#/1               69.8    3e-07
  SRR7041746.24785877 FCC4LYLACXX:2:1112:12784:63566#/1               69.8    3e-07
  SRR7041746.24714535 FCC4LYLACXX:2:1112:3452:85802#/1                69.8    3e-07
  SRR7041746.24039630 FCC4LYLACXX:2:1112:5822:47961#/1                69.8    3e-07
  SRR7041746.10882235 FCC4LYLACXX:2:1106:4899:75716#/1                69.8    3e-07
  SRR7041746.3580873 FCC4LYLACXX:2:1102:10042:97637#/1                69.8    3e-07
  SRR7041746.3126055 FCC4LYLACXX:2:1102:5483:83934#/1                 69.8    3e-07
  SRR7041746.2768010 FCC4LYLACXX:2:1102:6565:72662#/1                 69.8    3e-07
  SRR7041746.1527824 FCC4LYLACXX:2:1101:13214:100569#/1               69.8    3e-07
  SRR7041745.178261257 FCC4U32ACXX:5:2312:18451:47757#/2              69.8    3e-07
  SRR7041745.177596103 FCC4U32ACXX:5:2312:14099:3798#/2               69.8    3e-07
  SRR7041745.176665351 FCC4U32ACXX:5:2311:15501:53309#/2              69.8    3e-07
  SRR7041745.165588329 FCC4U32ACXX:5:2305:16783:82483#/2              69.8    3e-07
  SRR7041745.162809154 FCC4U32ACXX:5:2304:2443:86532#/2               69.8    3e-07
  SRR7041745.132073807 FCC4U32ACXX:5:2204:21112:82723#/2              69.8    3e-07
  SRR7041745.132040222 FCC4U32ACXX:5:2204:14637:81937#/2              69.8    3e-07
  SRR7041745.127994220 FCC4U32ACXX:5:2203:15572:22890#/2              69.8    3e-07
  SRR7041745.127561863 FCC4U32ACXX:5:2202:15732:82132#/2              69.8    3e-07
  SRR7041745.121679851 FCC4U32ACXX:5:2115:12782:75987#/2              69.8    3e-07
  SRR7041745.120771534 FCC4U32ACXX:5:2114:12968:97516#/2              69.8    3e-07
  SRR7041745.111661354 FCC4U32ACXX:5:2110:9649:52279#/2               69.8    3e-07
  SRR7041745.106952786 FCC4U32ACXX:5:2108:14355:15490#/2              69.8    3e-07
  SRR7041745.105935094 FCC4U32ACXX:5:2107:2060:61551#/2               69.8    3e-07
  SRR7041745.100051515 FCC4U32ACXX:5:2104:17160:98550#/2              69.8    3e-07
  SRR7041745.99825985 FCC4U32ACXX:5:2104:3539:35003#/2                69.8    3e-07
  SRR7041745.89525758 FCC4U32ACXX:5:1315:1536:17069#/2                69.8    3e-07
  SRR7041745.88658850 FCC4U32ACXX:5:1314:1504:66850#/2                69.8    3e-07
  SRR7041745.83298156 FCC4U32ACXX:5:1311:17425:92161#/2               69.8    3e-07
  SRR7041745.80722878 FCC4U32ACXX:5:1310:11651:45702#/2               69.8    3e-07
  SRR7041745.78646616 FCC4U32ACXX:5:1309:5752:39095#/2                69.8    3e-07
  SRR7041745.78184629 FCC4U32ACXX:5:1309:21370:27025#/2               69.8    3e-07
  SRR7041745.77028524 FCC4U32ACXX:5:1308:12814:69262#/2               69.8    3e-07
  SRR7041745.59636040 FCC4U32ACXX:5:1215:8497:94588#/2                69.8    3e-07
  SRR7041745.56673168 FCC4U32ACXX:5:1214:4603:12839#/2                69.8    3e-07
  SRR7041745.55592846 FCC4U32ACXX:5:1213:15361:58113#/2               69.8    3e-07
  SRR7041745.47112491 FCC4U32ACXX:5:1209:13257:55111#/2               69.8    3e-07
  SRR7041745.42675276 FCC4U32ACXX:5:1206:19811:94354#/2               69.8    3e-07
  SRR7041745.41484398 FCC4U32ACXX:5:1206:20750:64575#/2               69.8    3e-07
  SRR7041745.36159882 FCC4U32ACXX:5:1203:14772:80189#/2               69.8    3e-07
  SRR7041745.29479409 FCC4U32ACXX:5:1116:3107:42451#/2                69.8    3e-07
  SRR7041745.26591495 FCC4U32ACXX:5:1114:19840:86443#/2               69.8    3e-07
  SRR7041745.16792637 FCC4U32ACXX:5:1109:17035:65806#/2               69.8    3e-07
  SRR7041745.13060304 FCC4U32ACXX:5:1108:8471:5562#/2                 69.8    3e-07
  SRR7041745.7242239 FCC4U32ACXX:5:1104:8687:83269#/2                 69.8    3e-07
  SRR7041745.185086161 FCC4U32ACXX:5:2315:21079:92176#/1              69.8    3e-07
  SRR7041745.180847794 FCC4U32ACXX:5:2313:20310:67221#/1              69.8    3e-07
  SRR7041745.178422367 FCC4U32ACXX:5:2312:6386:52205#/1               69.8    3e-07
  SRR7041745.178081170 FCC4U32ACXX:5:2311:17994:87508#/1              69.8    3e-07
  SRR7041745.171982505 FCC4U32ACXX:5:2309:2003:32365#/1               69.8    3e-07
  SRR7041745.166843989 FCC4U32ACXX:5:2306:7687:96215#/1               69.8    3e-07
  SRR7041745.160932217 FCC4U32ACXX:5:2303:9307:82304#/1               69.8    3e-07
  SRR7041745.159456063 FCC4U32ACXX:5:2303:13611:17790#/1              69.8    3e-07
  SRR7041745.147619864 FCC4U32ACXX:5:2212:15000:48929#/1              69.8    3e-07
  SRR7041745.146574696 FCC4U32ACXX:5:2211:16460:94462#/1              69.8    3e-07
  SRR7041745.138562366 FCC4U32ACXX:5:2208:5846:8300#/1                69.8    3e-07
  SRR7041745.132289535 FCC4U32ACXX:5:2205:17922:44696#/1              69.8    3e-07
  SRR7041745.132089313 FCC4U32ACXX:5:2205:17204:12230#/1              69.8    3e-07
  SRR7041745.129489396 FCC4U32ACXX:5:2203:20894:87777#/1              69.8    3e-07
  SRR7041745.117602113 FCC4U32ACXX:5:2113:18432:37087#/1              69.8    3e-07
  SRR7041745.117412709 FCC4U32ACXX:5:2113:15593:59685#/1              69.8    3e-07
  SRR7041745.110656573 FCC4U32ACXX:5:2110:5488:28431#/1               69.8    3e-07
  SRR7041745.105279133 FCC4U32ACXX:5:2107:2642:17465#/1               69.8    3e-07
  SRR7041745.99563137 FCC4U32ACXX:5:2104:17083:28103#/1               69.8    3e-07
  SRR7041745.98515394 FCC4U32ACXX:5:2103:20418:69329#/1               69.8    3e-07
  SRR7041745.92269984 FCC4U32ACXX:5:1316:7079:72545#/1                69.8    3e-07
  SRR7041745.89076450 FCC4U32ACXX:5:1315:9012:5862#/1                 69.8    3e-07
  SRR7041745.88362726 FCC4U32ACXX:5:1314:12577:59332#/1               69.8    3e-07
  SRR7041745.87972628 FCC4U32ACXX:5:1314:2279:22012#/1                69.8    3e-07
  SRR7041745.86272480 FCC4U32ACXX:5:1313:13227:52060#/1               69.8    3e-07
  SRR7041745.73995581 FCC4U32ACXX:5:1307:16414:9686#/1                69.8    3e-07
  SRR7041745.73174093 FCC4U32ACXX:5:1306:2915:88410#/1                69.8    3e-07
  SRR7041745.71667984 FCC4U32ACXX:5:1305:11268:93426#/1               69.8    3e-07
  SRR7041745.59618575 FCC4U32ACXX:5:1215:5111:67424#/1                69.8    3e-07
  SRR7041745.57424463 FCC4U32ACXX:5:1214:11126:86113#/1               69.8    3e-07
  SRR7041745.55189419 FCC4U32ACXX:5:1213:5265:48643#/1                69.8    3e-07
  SRR7041745.53174928 FCC4U32ACXX:5:1212:11886:71261#/1               69.8    3e-07
  SRR7041745.52162411 FCC4U32ACXX:5:1211:13305:89166#/1               69.8    3e-07
  SRR7041745.47241722 FCC4U32ACXX:5:1209:8889:30312#/1                69.8    3e-07
  SRR7041745.44273473 FCC4U32ACXX:5:1208:17429:20983#/1               69.8    3e-07
  SRR7041745.38919962 FCC4U32ACXX:5:1205:9276:41649#/1                69.8    3e-07
  SRR7041745.36912053 FCC4U32ACXX:5:1203:6803:100042#/1               69.8    3e-07
  SRR7041745.30245407 FCC4U32ACXX:5:1116:19265:61724#/1               69.8    3e-07
  SRR7041745.26956175 FCC4U32ACXX:5:1114:18915:68157#/1               69.8    3e-07
  SRR7041745.25442713 FCC4U32ACXX:5:1114:6616:4143#/1                 69.8    3e-07
  SRR7041745.17356552 FCC4U32ACXX:5:1110:11890:35965#/1               69.8    3e-07
  SRR7041745.16233800 FCC4U32ACXX:5:1109:13933:79855#/1               69.8    3e-07
  SRR7041745.11541162 FCC4U32ACXX:5:1107:2169:10047#/1                69.8    3e-07
  SRR7041745.5348141 FCC4U32ACXX:5:1104:18561:3341#/1                 69.8    3e-07
  SRR7041745.4575458 FCC4U32ACXX:5:1103:4563:82499#/1                 69.8    3e-07
  SRR7041744.185877692 FCC4TPHACXX:5:2315:17595:29413#/2              69.8    3e-07
  SRR7041744.174235345 FCC4TPHACXX:5:2309:18035:74897#/2              69.8    3e-07
  SRR7041744.173381088 FCC4TPHACXX:5:2309:2494:27405#/2               69.8    3e-07
  SRR7041744.169624658 FCC4TPHACXX:5:2307:3273:24544#/2               69.8    3e-07
  SRR7041744.168590772 FCC4TPHACXX:5:2306:19135:97672#/2              69.8    3e-07
  SRR7041744.160505386 FCC4TPHACXX:5:2302:8041:65011#/2               69.8    3e-07
  SRR7041744.138907686 FCC4TPHACXX:5:2208:7827:28616#/2               69.8    3e-07
  SRR7041744.137327279 FCC4TPHACXX:5:2207:12545:35265#/2              69.8    3e-07
  SRR7041744.133602512 FCC4TPHACXX:5:2205:11798:62007#/2              69.8    3e-07
  SRR7041744.128062265 FCC4TPHACXX:5:2202:13144:56946#/2              69.8    3e-07
  SRR7041744.121843286 FCC4TPHACXX:5:2115:3689:39700#/2               69.8    3e-07
  SRR7041744.120045841 FCC4TPHACXX:5:2114:13565:38296#/2              69.8    3e-07
  SRR7041744.119724476 FCC4TPHACXX:5:2114:8061:29910#/2               69.8    3e-07
  SRR7041744.111575360 FCC4TPHACXX:5:2109:20881:99096#/2              69.8    3e-07
  SRR7041744.106754144 FCC4TPHACXX:5:2107:6090:93386#/2               69.8    3e-07
  SRR7041744.100818006 FCC4TPHACXX:5:2104:18702:70550#/2              69.8    3e-07
  SRR7041744.96851566 FCC4TPHACXX:5:2102:17609:50572#/2               69.8    3e-07
  SRR7041744.86663131 FCC4TPHACXX:5:1313:17364:54765#/2               69.8    3e-07
  SRR7041744.63626926 FCC4TPHACXX:5:1301:19198:50280#/2               69.8    3e-07
  SRR7041744.45634571 FCC4TPHACXX:5:1208:6136:51998#/2                69.8    3e-07
  SRR7041744.45519467 FCC4TPHACXX:5:1208:4917:76756#/2                69.8    3e-07
  SRR7041744.43794587 FCC4TPHACXX:5:1207:4730:77660#/2                69.8    3e-07
  SRR7041744.33153337 FCC4TPHACXX:5:1202:6072:47725#/2                69.8    3e-07
  SRR7041744.24973873 FCC4TPHACXX:5:1113:15185:58540#/2               69.8    3e-07
  SRR7041744.17177426 FCC4TPHACXX:5:1110:16591:19215#/2               69.8    3e-07
  SRR7041744.15943234 FCC4TPHACXX:5:1109:17880:58784#/2               69.8    3e-07
  SRR7041744.14225064 FCC4TPHACXX:5:1108:11016:30421#/2               69.8    3e-07
  SRR7041744.180943358 FCC4TPHACXX:5:2312:4515:75348#/1               69.8    3e-07
  SRR7041744.180458912 FCC4TPHACXX:5:2312:20539:89317#/1              69.8    3e-07
  SRR7041744.173709424 FCC4TPHACXX:5:2309:7870:35477#/1               69.8    3e-07
  SRR7041744.165257560 FCC4TPHACXX:5:2305:15274:2918#/1               69.8    3e-07
  SRR7041744.155712859 FCC4TPHACXX:5:2216:6198:10766#/1               69.8    3e-07
  SRR7041744.146315804 FCC4TPHACXX:5:2211:10734:66561#/1              69.8    3e-07
  SRR7041747.32799282 FCC4LYLACXX:3:1201:4756:3026#/2                 69.8    3e-07
  SRR7041747.29087936 FCC4LYLACXX:3:1115:12400:41035#/2               69.8    3e-07
  SRR7041747.18282598 FCC4LYLACXX:3:1110:13010:43440#/2               69.8    3e-07
  SRR7041747.16521517 FCC4LYLACXX:3:1109:7300:48912#/2                69.8    3e-07
  SRR7041747.6395281 FCC4LYLACXX:3:1104:15576:45712#/2                69.8    3e-07
  SRR7041747.4375268 FCC4LYLACXX:3:1103:9571:12747#/2                 69.8    3e-07
  SRR7041747.1524732 FCC4LYLACXX:3:1102:9049:5875#/2                  69.8    3e-07
  SRR7041747.198950977 FCC4LYLACXX:3:2315:20213:98407#/1              69.8    3e-07
  SRR7041747.192370367 FCC4LYLACXX:3:2312:16079:93968#/1              69.8    3e-07
  SRR7041747.184398400 FCC4LYLACXX:3:2309:12261:44765#/1              69.8    3e-07
  SRR7041747.184155554 FCC4LYLACXX:3:2309:10656:39462#/1              69.8    3e-07
  SRR7041747.179964177 FCC4LYLACXX:3:2307:10009:65598#/1              69.8    3e-07
  SRR7041747.179317789 FCC4LYLACXX:3:2306:5576:98497#/1               69.8    3e-07
  SRR7041747.174652294 FCC4LYLACXX:3:2305:18712:6507#/1               69.8    3e-07
  SRR7041747.170354783 FCC4LYLACXX:3:2302:8760:68358#/1               69.8    3e-07
  SRR7041747.169406462 FCC4LYLACXX:3:2302:2480:44330#/1               69.8    3e-07
  SRR7041747.166854806 FCC4LYLACXX:3:2216:19062:66898#/1              69.8    3e-07
  SRR7041747.157114331 FCC4LYLACXX:3:2212:4425:45050#/1               69.8    3e-07
  SRR7041747.156983573 FCC4LYLACXX:3:2212:16282:42180#/1              69.8    3e-07
  SRR7041747.156494716 FCC4LYLACXX:3:2212:21233:55635#/1              69.8    3e-07
  SRR7041747.148400748 FCC4LYLACXX:3:2208:6167:94761#/1               69.8    3e-07
  SRR7041747.147452138 FCC4LYLACXX:3:2208:5887:20901#/1               69.8    3e-07
  SRR7041747.144020532 FCC4LYLACXX:3:2206:18107:85967#/1              69.8    3e-07
  SRR7041747.139448735 FCC4LYLACXX:3:2204:18489:65782#/1              69.8    3e-07
  SRR7041747.135848033 FCC4LYLACXX:3:2202:11669:63530#/1              69.8    3e-07
  SRR7041747.126933028 FCC4LYLACXX:3:2113:13250:97196#/1              69.8    3e-07
  SRR7041747.126609874 FCC4LYLACXX:3:2114:18174:15331#/1              69.8    3e-07
  SRR7041747.126519272 FCC4LYLACXX:3:2113:20102:88174#/1              69.8    3e-07
  SRR7041747.95527294 FCC4LYLACXX:3:1315:9894:34930#/1                69.8    3e-07
  SRR7041747.92483877 FCC4LYLACXX:3:1313:13638:98237#/1               69.8    3e-07
  SRR7041747.89424622 FCC4LYLACXX:3:1312:19258:58853#/1               69.8    3e-07
  SRR7041747.89035552 FCC4LYLACXX:3:1312:15470:50435#/1               69.8    3e-07
  SRR7041747.86788373 FCC4LYLACXX:3:1311:1241:50705#/1                69.8    3e-07
  SRR7041747.81531226 FCC4LYLACXX:3:1309:4119:28820#/1                69.8    3e-07
  SRR7041747.77285454 FCC4LYLACXX:3:1306:8000:95148#/1                69.8    3e-07
  SRR7041747.75936715 FCC4LYLACXX:3:1306:5732:36005#/1                69.8    3e-07
  SRR7041747.72959164 FCC4LYLACXX:3:1305:14049:7037#/1                69.8    3e-07
  SRR7041747.68818538 FCC4LYLACXX:3:1302:10889:98059#/1               69.8    3e-07
  SRR7041747.65272437 FCC4LYLACXX:3:1301:8144:10618#/1                69.8    3e-07
  SRR7041747.43536512 FCC4LYLACXX:3:1206:3042:82353#/1                69.8    3e-07
  SRR7041747.35353593 FCC4LYLACXX:3:1202:19212:66644#/1               69.8    3e-07
  SRR7041747.32269698 FCC4LYLACXX:3:1116:1518:65831#/1                69.8    3e-07
  SRR7041747.23503068 FCC4LYLACXX:3:1112:19915:67747#/1               69.8    3e-07
  SRR7041747.22033123 FCC4LYLACXX:3:1112:12461:34773#/1               69.8    3e-07
  SRR7041746.205193700 FCC4LYLACXX:2:2315:16829:51722#/2              69.8    3e-07
  SRR7041746.200765325 FCC4LYLACXX:2:2313:19320:63268#/2              69.8    3e-07
  SRR7041746.197711692 FCC4LYLACXX:2:2312:8389:6741#/2                69.8    3e-07
  SRR7041746.197653161 FCC4LYLACXX:2:2312:11145:28773#/2              69.8    3e-07
  SRR7041746.195589175 FCC4LYLACXX:2:2311:16730:12035#/2              69.8    3e-07
  SRR7041746.186148924 FCC4LYLACXX:2:2307:3227:34193#/2               69.8    3e-07
  SRR7041746.184307995 FCC4LYLACXX:2:2306:7562:16566#/2               69.8    3e-07
  SRR7041746.184098134 FCC4LYLACXX:2:2306:4314:11777#/2               69.8    3e-07
  SRR7041746.163643257 FCC4LYLACXX:2:2212:11077:57031#/2              69.8    3e-07
  SRR7041746.158423340 FCC4LYLACXX:2:2210:10531:44962#/2              69.8    3e-07
  SRR7041746.148852980 FCC4LYLACXX:2:2205:6931:95634#/2               69.8    3e-07
  SRR7041746.144198632 FCC4LYLACXX:2:2203:4640:74881#/2               69.8    3e-07


Query_12    297   CCTGTAATCTGAGCACTCTGAGGCTGAGGCAGGAGAATTGCAAGTTTGAGCCCAGCCAGG  356
1388571587  16    ...C..............A............................C...T....      72
                                       \                                      
                                       |                                      
                                       A
1382853964  90    ...C..............A............................C...T....      34
                                       \                                      
                                       |                                      
                                       A
1357159796  78    ...C..............A............................C...T....      22
                                       \                                      
                                       |                                      
                                       A
1172401895  96    ...C..............A............................C...T....      40
                                       \                                      
                                       |                                      
                                       A
1170016502  79    ...C..............A............................C...T....      23
                                       \                                      
                                       |                                      
                                       A
1109607643  57    ...C..............A............................C...T....      1
                                       \                                      
                                       |                                      
                                       A
1071156241  57    ...C..............A............................C...T....      1
                                       \                                      
                                       |                                      
                                       A
1036079805  16    ...C..............A............................C...T....      72
                                       \                                      
                                       |                                      
                                       A
987955374   96    ...C..............A............................C...T....      40
                                       \                                      
                                       |                                      
                                       A
956158394   97    ...C..............A............................C...T....      41
                                       \                                      
                                       |                                      
                                       A
735016889   79    ...C..............A............................C...T....      23
                                       \                                      
                                       |                                      
                                       A
666229564   42    ...C..............A............................C...T....      98
                                       \                                      
                                       |                                      
                                       A
648446317   23    ...C..............A............................C...T....      79
                                       \                                      
                                       |                                      
                                       A
628167220   69    ...C..............A............................C...T....      13
                                       \                                      
                                       |                                      
                                       A
565232889   18    ...C..............A............................C...T....      74
                                       \                                      
                                       |                                      
                                       A
532497808   66    ...C..............A............................C...T....      10
                                       \                                      
                                       |                                      
                                       A
427585063   1     ...C..............A............................C...T....      57
                                       \                                      
                                       |                                      
                                       A
423693647   19    ...C..............A............................C...T....      75
                                       \                                      
                                       |                                      
                                       A
395324075   60    ...C..............A............................C...T....      4
                                       \                                      
                                       |                                      
                                       A
369182077   17    ...C..............A............................C...T....      73
                                       \                                      
                                       |                                      
                                       A
335627329   90    ...C..............A............................C...T....      34
                                       \                                      
                                       |                                      
                                       A
329476853   11    ...C..............A............................C...T....      67
                                       \                                      
                                       |                                      
                                       A
325242593   36    ...C..............A............................C...T....      92
                                       \                                      
                                       |                                      
                                       A
297858847   1     ...C..............A............................C...T....      57
                                       \                                      
                                       |                                      
                                       A
284943785   98    ...C..............A............................C...T....      42
                                       \                                      
                                       |                                      
                                       A
206888754   8     ...C..............A............................C...T....      64
                                       \                                      
                                       |                                      
                                       A
63185849    88    ...C..............A............................C...T....      32
                                       \                                      
                                       |                                      
                                       A
14827039    20    ...C..............A............................C...T....      76
                                       \                                      
                                       |                                      
                                       A
6946859     80    ...C..............A............................C...T....      24
                                       \                                      
                                       |                                      
                                       A
1326472537  1      ..C..............A............................C...T....      56
                                       \                                      
                                       |                                      
                                       A
818801942   3         ..............A............................C...T....      55
                                       \                                      
                                       |                                      
                                       A
694180781   100    ..C..............A............................C...T....      45
                                       \                                      
                                       |                                      
                                       A
583927328   57    ...C..............A............................C...T...       2
                                       \                                      
                                       |                                      
                                       A
502777106   45    ...C..............A............................C...T...       100
                                       \                                      
                                       |                                      
                                       A
315533377   100    ..C..............A............................C...T....      45
                                       \                                      
                                       |                                      
                                       A
301013144   100       ..............A............................C...T....      48
                                       \                                      
                                       |                                      
                                       A
103081086   100    ..C..............A............................C...T....      45
                                       \                                      
                                       |                                      
                                       A
1324280787  1          .............A............................C...T....      52
                                       \                                      
                                       |                                      
                                       A
1280438863  53    ...C..............A............................C...           2
                                       \                                      
                                       |                                      
                                       A
985720634   54    ...C..............A............................C...           3
                                       \                                      
                                       |                                      
                                       A
875493166   23    ...C.G............A............................C...T....      79
                                       \                                      
                                       |                                      
                                       A
604333360   46    ...C..............A............................C...T..        100
                                       \                                      
                                       |                                      
                                       A
182735188   100        .............A............................C...T....      49
                                       \                                      
                                       |                                      
                                       A
102275722   88    ...C.T............A............................C...T....      32
                                       \                                      
                                       |                                      
                                       A
1222894352  31    .........CT........................G..............G..         84
                                     \                                        
                                     |                                        
                                     A
1165193339  93    .........CT........................G..............G..         40
                                     \                                        
                                     |                                        
                                     A
1136813100  37    .........CT........................G..............G..         90
                                     \                                        
                                     |                                        
                                     A
1053966941  68    .........CT........................G..............G..         15
                                     \                                        
                                     |                                        
                                     A
1030351123  61    .........CT........................G..............G..         8
                                     \                                        
                                     |                                        
                                     A
1021054993  61    .........CT........................G..............G..         8
                                     \                                        
                                     |                                        
                                     A
887145613   90    .........CT........................G..............G..         37
                                     \                                        
                                     |                                        
                                     A
803676745   55    .........CT........................G..............G..         2
                                     \                                        
                                     |                                        
                                     A
737064519   12    .........CT........................G..............G..         65
                                     \                                        
                                     |                                        
                                     A
691465279   69    .........CT........................G..............G..         16
                                     \                                        
                                     |                                        
                                     A
680631642   13    .........CT........................G..............G..         66
                                     \                                        
                                     |                                        
                                     A

Query_12    357   GGCACACCCTGCCTCAAAATAAAAAGTAAGAAGGACTGGGAATTTAGTTCACTGTGAGGG  416

Query_12    417   CTCCTGGTTCAGTCCCCCAGAGGGTGGGAGTGGGGAATCCAAGATTTTACAAAGAGAAGG  476

Query_12    477   AAGTGGAGAGTACCAGATGGTCACAAATGGGGAAAACAGTGGCCCTTTCTCAGGTGTCAT  536

Query_12    537   TAGTCTGCTTGCCCTGCCATTCTCCACTGTGGCCTTAGTGGAAGAGGATTCCACTAAGCC  596

Query_12    597   TTGAGCAATGGACTCTGACAAGAGCACAAAATAAAAGCAAAATCCACGCAAACATGGCTG  656

Query_12    657   CTAGCCACGCTGCACCCAAATTTGAATCTACCAAGGCAGGGCACCAGCAGCTAGGACACT  716

Query_12    717   GAAGGTTATTTCAATGCCACTAGTGACAAAGCAGCCTTAGCTTTTTTCTACACTGTTTTT  776

Query_12    777   TGAGGCTCCTTTGTTCCACGCAGCTCGGCTGCTCGCCCTGGGGCAGCAGCATTATCCTTC  836

Query_12    837   CCTCCAGTTACTAGCAGGCGGCACTGTGTGCCCCCCATGCATCCCAGTGTGGACTATGAA  896

Query_12    897   ATGAGTGTGCCCAGCGCTGAGTCAGAGGGCAGCACAGCTCAGCCCCGTGAAGGGAGGACA  956

Query_12    957   GCACAGGGACAGTGCCCTTTCGGGTTGCACTCAGCCTTCTGGCCTAACAGCCACTTCCCC  1016

Query_12    1017  TTTGCAGGGTGGCGGCCACAGCAGCCCTGCTGGTGGTGAGATCCAGGCTCTTGCAGCCGC  1076

Query_12    1077  CTACCCTGCTTGAGCCCCAGATCTAACTCTTGTCTCAGGGTGTTGCCTCGCAGGGAGCCC  1136

Query_12    1137  CGTCCTCCTTTCTAGGCCTTACTTACCTTCCTTGTGTGACAAGAGCTAATATCAGTGTGA  1196

Query_12    1197  AACATTACTGAGAGAATTAATTGAATCGCACACATACATGGTATCAGAATGTAGGGTATT  1256

Query_12    1257  TAAATTTAAAAATTATTACAGTAAAAGGCACATCACCATTAGTCCCTCTCAGAATCCTCC  1316

Query_12    1317  CCCTTGCTTCTGACACACTTGTGCATCTTGCCAtttttttttggttttggtttttGAGAC  1376
663610153   3                                    ............T.....-..........  30
64356603    100                                        ......T.....T..........  78
1400376592  75                                   ............T.....-..........  48
1269525566  27                                   ............T.....-..........  54
1096197538  74                                   ............T.....-..........  47
1038468250  99                                      ........T.....T...........  74
839243533   28                                   ............T.....-..........  55
838623189   26                                   ............T.....-..........  53
295640542   78                                   ............T.....-..........  51
251081238   28                                   ............T.....-..........  55
133642447   75                                   ............T.....-..........  48
100625467   23                                   ............T.....-..........  50
1221445342  29                                   ............T.....-..........  56
914379775   28                                     .........TT....T......T..T.  54
325227164   29                                   ............T.....-..........  56
105828399   99                                            ..T......T..........  79
                                                                     \        
                                                                     |        
                                                                     A
1235158341  95                                     .........TT....TT..........  69
1075335068  31                                   ............T.....-..........  58
1007384685  3                                                ......T..........  20
                                                                     \        
                                                                     |        
                                                                     A
963656360   92                                     .........TT....TT..........  66
928400881   100                                    .........TT....TT..........  74
696601892   1                                         ......T.....T...........  24
394229056   100                                     ........TT....TT..........  75
353054893   8                                                 .....T.....A....  23
259563909   100                                              ......T..........  83
                                                                     \        
                                                                     |        
                                                                     A
60686990    71                                   ............T.....-..........  44
1395858785  100                                         .....T.....T..........  79
1380240645  100                               ....T.........TT....TT.......T..  68
                                                        \                     
                                                        |                     
                                                        G
1368628573  93                                     .........TC.....T.....-..T.  68
1255947765  1                                                 .....T..........  17
                                                                     \        
                                                                     |        
                                                                     A
1247752012  13                                     .........TC.....T.....-..T.  38
1145453288  93                                     .........TC.....T.....-..T.  68
1141000847  75                                     .........TC.....T.....-..T.  50
1084130846  76                                     .........TC.....T.....-..T.  51
1077670543  66                                     .........TC.....T.....-..T.  41
1029574682  34                                   ............T.....-..........  61
930450545   98                                          ......................  74
                                                             \           \    
                                                             |           |    
                                                            CT           T
827904548   96                                         ......T.....T..........  74
809120432   100                                         .....T.....T..........  79
791576826   80                                     .........TC.....T.....-..T.  55
787625470   99                                               .................  82
                                                                         \    
                                                                         |    
                                                                         T
695184174   88                                     .........TC.....T.....-..T.  63
684806990   16                                     .........TC.....T.....-..T.  41
648264991   96                                         ......T.....T..........  74
620092870   64                                     .........TC.....T.....-..T.  39
615005833   8                                             ..T......T..........  28
                                                                     \        
                                                                     |        
                                                                     A
613809720   28                                     .........TC.....T.....-..T.  53
601831329   34                                   ............T.....-..........  61
566549979   96                                    ..........TT....--.....T....  71
552988663   19                                     .........TT....T......T..T.  45
551128015   69                                     .........TC.....T.....-..T.  44
539481808   1                                                 .....T..........  17
                                                                     \        
                                                                     |        
                                                                     A
521031606   93                                     .........TC.....T.....-..T.  68
468374753   21                                     .........TC.....T.....-..T.  46
377286700   63                                     .........TC.....T.....-..T.  38
329579812   98                                     ......G...T.G...T.G........  72
255538515   78                                     .........TC.....T.....-..T.  53
246628829   100                                         .....T.....T..........  79
245625307   98                                     ......G...T.G...T.G........  72
235027183   67                                     .........TC.....T.....-..T.  42
211827926   100                                         .....T.....T..........  79
206347984   100                                         .....T.....T..........  79
99027789    63                                     .........TC.....T.....-..T.  38
1375718116  93                                     ......G...T.G...T.G........  67
1354280528  3                                                 .....T.....A....  18
1336905728  97                                      ........TC.....T.....-..T.  73
1329081757  88                                                        ........  81
1302232909  13                                                ...........C....  28
1295549863  18                                                        ........  25
1286089765  88                                     .........TT....TT.....T....  62
1275709159  76                                     .....G....T.....T..........  50
1274654161  20                                                        ........  27
1247976958  26                                     ......G...T.G...T.G........  52
1247735551  89                                                        ........  82
1219291851  16                                     .....G....T.....T..........  42
1199795046  6                                                 .....T.....A....  21
1194046597  1                                                         ........  8
1139866187  23                                     .....G....T.....T..........  49
1136977305  5                                                 .....T.....A....  20
1120422272  82                                     ......G...T.G...T.G........  56
1102470011  21                                     .....G....T.....T..........  47
1096315973  93                                                .....T.....A....  78
1081603014  27                                     ......G...T.G...T.G........  53
1051077235  100                                     ..G......T....A.A.C.......  74
                                                                \             
                                                                |             
                                                                C
1008826434  10                                     ......G...T.G...T.G........  36
941238737   83                                     ......G...T.G...T.G........  57
867811158   99                                                .....T.....A....  84
856713150   43                                     .....G....T.....T..........  69
854086589   2                                                ......T..........  19
                                                                     \        
                                                                     |        
                                                                     A
821698763   8                                      .....G....T.....T..........  34
811149472   8                                                         ........  15
796572456   78                                     .........T......T..........  50
                                                                         \    
                                                                         |    
                                                                        TT
789432457   98                                                        ........  91
773057954   87                                     .........T......T..........  59
                                                                         \    
                                                                         |    
                                                                        TT
770506089   26                                     .....G....T.....T..........  52
768629556   12                                                        ........  19
748009191   73                                     .....G....T.....T..........  47
737737359   22                                     ......G...T.G...T.G........  48
727218033   72                                     .....G....T.....T..........  46
706502721   96                                                        ........  89
687920961   17                                     ......G...T.G...T.G........  43
683950066   73                                     ......G...T.G...T.G........  47
674314863   14                                     ......G...T.G...T.G........  40
673697760   80                                     ......G...T.G...T.G........  54
671910352   2                                                 .....T.....A....  17
662602713   9                                                         ........  16

Query_12    1377  AGGGTCTCACGTGTAGCCCAGGTGGCCTTGAGCTCTCAGCGGTGCCCCTGCTCAGTCTCC  1436
663610153   31    ........C.A.....A..............A...A...A...C.A...             81
                            \           \                                     
                            |           |                                     
                            T           C
64356603    77    ..........C.A.........A.C........C..TGA.AA.C............T...  15
                            \           \                           \         
                            |           |                           |         
                            A           C                           C
1400376592  47    ........C.A.....A..............A...A...A...                   3
                            \           \                                     
                            |           |                                     
                            T           C
1269525566  55    ........C.A.....A..............A...A...A...                   99
                            \           \                                     
                            |           |                                     
                            T           C
1096197538  46    ........C.A.....A..............A...A...A...                   2
                            \           \                                     
                            |           |                                     
                            T           C
1038468250  73    ........C.A.....A..............A...A...A...C.A...             23
                            \           \                                     
                            |           |                                     
                            T           C
839243533   56    ........C.A.....A..............A...A...A...                   100
                            \           \                                     
                            |           |                                     
                            T           C
838623189   54    ........C.A.....A..............A...A...A...                   98
                            \           \                                     
                            |           |                                     
                            T           C
295640542   50    ........C.A.....A..............A...A...A...                   6
                            \           \                                     
                            |           |                                     
                            T           C
251081238   56    ........C.A.....A..............A...A...A...                   100
                            \           \                                     
                            |           |                                     
                            T           C
133642447   47    ........C.A.....A..............A...A...A...                   3
                            \           \                                     
                            |           |                                     
                            T           C
100625467   51    ........C.A.....A..............A...A...A...                   95
                            \           \                                     
                            |           |                                     
                            T           C
1221445342  57    ........C.A.....A..............A...A...A..                    100
                            \           \                                     
                            |           |                                     
                            T           C
914379775   55    .........--....................A.....                         89
325227164   57    ........C.A.....A..............A...A...A..                    100
                            \           \                                     
                            |           |                                     
                            T           C
105828399   78    ........T.C.....T..............A...A...AA..CTG.......T......  16
                            \           \                           \         
                            |           |                           |         
                            T           A                           C
1235158341  68    ..........C.....A..G.........C.....A...A...C.T.......T.C....  6
                            \           \                           \         
                            |           |                           |         
                            T           C                           C
1075335068  59    ........C.A.....A..............A...A...                       99
                            \           \                                     
                            |           |                                     
                            T           C
1007384685  21    ........T.C.....T..............A...A...AA..CTG.......T......  83
                            \           \                           \         
                            |           |                           |         
                            T           A                           C
963656360   65    ..........C.....A..G.........C.....A...A...C.A.......T.C....  3
                            \           \                           \         
                            |           |                           |         
                            T           C                           C
928400881   73    ..........C.....A..G.........C.....A...A...C.A.......T.C....  11
                            \           \                           \         
                            |           |                           |         
                            T           C                           C
696601892   25    ........C.A.....A..............A...A...A...C.A...             75
                            \           \                                     
                            |           |                                     
                            T           C
394229056   74    ..........C.....A..G.........C.....A...A...C.A.......T.C....  12
                            \           \                           \         
                            |           |                           |         
                            T           C                           C
353054893   24    .....T..T..........................A...A.A.CTG.......T.C...T  86
                            \           \                            \        
                            |           |                            |        
                            T           C                            T
259563909   82    ........T.C.....T..............A...A...AA..CTG.......T......  20
                            \           \                           \         
                            |           |                           |         
                            T           A                           C
60686990    43    ........C.A.....A..............A...A...                       3
                            \           \                                     
                            |           |                                     
                            T           C
1395858785  78    ..........C.A.........A.C........C..TGA.AA.C.T..........T...  16
                            \           \                           \         
                            |           |                           |         
                            A           C                           C
1380240645  67    ................A..............A..GA...A.A.C.......           15
                             \          \                                     
                             |          |                                     
                             A          C
1368628573  67    .........--....................A.....                         33
1255947765  18    ........T.C.....T..............A...A...AA..CTG.......T......  80
                            \           \                           \         
                            |           |                           |         
                            T           A                           C
1247752012  39    .........--....................A.....                         73
1145453288  67    .........--....................A.....                         33
1141000847  49    .........--....................A.....                         15
1084130846  50    .........--....................A.....                         16
1077670543  40    .........--....................A.....                         6
1029574682  62    ........C.A.....A..............A...                           98
                            \           \                                     
                            |           |                                     
                            T           C
930450545   73    ...................T.....T..CA.--A.....G.A.C.........TT.....  13
                            \           \                           \         
                            |           |                           |         
                            G           C                           C
827904548   73    ..........C.A.........A.C........C..TGA.AA.C.T..........T...  11
                            \           \                           \         
                            |           |                           |         
                            A           C                           C
809120432   78    ..........C.A.........A.C........C..TGA.AA.C.T..........T...  16
                            \           \                           \         
                            |           |                           |         
                            A           C                           C
791576826   54    .........--....................A.....                         20
787625470   81    ...................T.....T..CA.--A.....A.A.C.........TT.....  21
                            \           \                           \         
                            |           |                           |         
                            T           C                           C
695184174   62    .........--....................A.....                         28
684806990   42    .........--....................A.....                         76
648264991   73    ..........C.A.........A.C........C..TGA.AA.C.T..........T...  11
                            \           \                           \         
                            |           |                           |         
                            A           C                           C
620092870   38    .........--....................A.....                         4
615005833   29    ........T.C.....T..............A...A...AA..CTG.......T......  91
                            \           \                           \         
                            |           |                           |         
                            T           A                           C
613809720   54    .........--....................A.....                         88
601831329   62    ........C.A.....A..............A...                           98
                            \           \                                     
                            |           |                                     
                            T           C
566549979   70    ..........T.....T...........C..A...A...A.A.C.A.......T.C....  9
                            \           \                                     
                            |           |                                     
                            T           C
552988663   46    .........--....................AA....                         80
551128015   43    .........--....................A.....                         9
539481808   18    ........T.C.....T..............A...A...AA..CTG.......T......  80
                            \           \                           \         
                            |           |                           |         
                            T           A                           C
521031606   67    .........--....................A.....                         33
468374753   47    .........--....................A.....                         81
377286700   37    .........--....................A.....                         3
329579812   71    ...............C...............A...A...A.A.-T......CTTTG....  11
                            \           \                                     
                            |           |                                     
                            T           C
255538515   52    .........--....................A.....                         18
246628829   78    ..........C.A.........A.C........C..TGA.AA.C.T..........T...  16
                            \           \                           \         
                            |           |                           |         
                            A           C                           C
245625307   71    ...............C...............A...A...A.A.-T......CTTTG....  11
                            \           \                                     
                            |           |                                     
                            T           C
235027183   41    .........--....................A.....                         7
211827926   78    ..........C.A.........A.C........C..TGA.AA.C.T..........T...  16
                            \           \                           \         
                            |           |                           |         
                            A           C                           C
206347984   78    ..........C.A.........A.C........C..TGA.AA.C.T..........T...  16
                            \           \                           \         
                            |           |                           |         
                            A           C                           C
99027789    37    .........--....................A.....                         3
1375718116  66    ...............C...............A...A...A.A.T...               18
                            \           \                                     
                            |           |                                     
                            T           C
1354280528  19    .....T..T..........T...............A...A.A.CTG.......T.C...T  81
                            \           \                            \        
                            |           |                            |        
                            T           C                            T
1336905728  72    .........--....................A.....                         38
1329081757  80    ...A.T....AA.C.....T...............A....CT.CTT......T.......  19
                                        \                            \        
                                        |                            |        
                                        C                            C
1302232909  29    .....T..T..........T...............A...A.A.CTG.......T.C...T  91
                            \           \                             \       
                            |           |                             |       
                            T           C                             A
1295549863  26    ...A.T....AA.C.....T...............A....CT.CTT......T.......  87
                                        \                            \        
                                        |                            |        
                                        C                            C
1286089765  61    ..........T.....T...........C..A...A...A.A.C.A.......T.C...   1
                            \           \                                     
                            |           |                                     
                            T           C
1275709159  49    ..........CG................A..                               18
                                        \                                     
                                        |                                     
                                        C
1274654161  28    ...A.T....AA.C.....T...............A....CT.CTT......T.......  89
                                        \                            \        
                                        |                            |        
                                        C                            C
1247976958  53    ...............C...............A...A...                       93
                            \           \                                     
                            |           |                                     
                            T           C
1247735551  81    ...A.T....AA.C.....T...............A....CT.CTT......T.......  20
                                        \                            \        
                                        |                            |        
                                        C                            C
1219291851  43    ..........CG................A..                               74
                                        \                                     
                                        |                                     
                                        C
1199795046  22    .....T..T..........T...............A...A.A.CTG.......T.C...T  84
                            \           \                            \        
                            |           |                            |        
                            T           C                            T
1194046597  9     ...A.T....AA.C.....T...............A....CT.CTT......T.......  70
                                        \                            \        
                                        |                            |        
                                        C                            C
1139866187  50    ..........CG................A..                               81
                                        \                                     
                                        |                                     
                                        C
1136977305  21    .....T..T..........T...............A...A.A.CTG.......T.C...T  83
                            \           \                            \        
                            |           |                            |        
                            T           C                            T
1120422272  55    ...............C...............A...A...A.A.T...               7
                            \           \                                     
                            |           |                                     
                            T           C
1102470011  48    ..........CG................A..                               79
                                        \                                     
                                        |                                     
                                        C
1096315973  77    .....T..T..........T...............A...A.A.CTG.......T.C...T  15
                            \           \                            \        
                            |           |                            |        
                            T           C                            T
1081603014  54    ...............C...............A...A...                       94
                            \           \                                     
                            |           |                                     
                            T           C
1051077235  73    .......T..T.A........T........GA.......T...T...........C..TG  10
                            \        \                              \         
                            |        |                              |         
                           TG        A                              C
1008826434  37    ...............C...............A...A...A.A.T...               85
                            \           \                                     
                            |           |                                     
                            T           C
941238737   56    ...............C...............A...A...A.A.T...               8
                            \           \                                     
                            |           |                                     
                            T           C
867811158   83    .....T..T..........T...............A...A.A.CTG.......T.C...T  21
                            \           \                            \        
                            |           |                            |        
                            T           C                            T
856713150   70    ..........CG................                                  98
                                        \                                     
                                        |                                     
                                        C
854086589   20    ........T.C.....T..............A...A...AA..CTG.......TT.....  82
                            \           \                           \         
                            |           |                           |         
                            T           A                           C
821698763   35    ..........CG................A..                               66
                                        \                                     
                                        |                                     
                                        C
811149472   16    ...A.T....AA.C.....T...............A....CT.CTT......T.......  77
                                        \                            \        
                                        |                            |        
                                        C                            C
796572456   49    .....T..T..........T...........A...                           14
                            \                                                 
                            |                                                 
                            T
789432457   90    ...A.T....AA.C.....T...............A....CT.CTT......T.......  29
                                        \                            \        
                                        |                            |        
                                        C                            C
773057954   58    .....T..T..........T...........A...                           23
                            \                                                 
                            |                                                 
                            T
770506089   53    ..........CG................A..                               84
                                        \                                     
                                        |                                     
                                        C
768629556   20    ...A.T....AA.C.....T...............A....CT.CTT......T.......  81
                                        \                            \        
                                        |                            |        
                                        C                            C
748009191   46    ..........CG................A..                               15
                                        \                                     
                                        |                                     
                                        C
737737359   49    ...............C...............A...A...A.A.T...               97
                            \           \                                     
                            |           |                                     
                            T           C
727218033   45    ..........CG................A..                               14
                                        \                                     
                                        |                                     
                                        C
706502721   88    ...A.T....AA.C.....T...............A....CT.CTT......T.......  27
                                        \                            \        
                                        |                            |        
                                        C                            C
687920961   44    ...............C...............A...A...A.A.T...               92
                            \           \                                     
                            |           |                                     
                            T           C
683950066   46    ...............C...............A...A...                       6
                            \           \                                     
                            |           |                                     
                            T           C
674314863   41    ...............C...............A...A...A.A.T...               89
                            \           \                                     
                            |           |                                     
                            T           C
673697760   53    ...............C...............A...A...A.A.T...               5
                            \           \                                     
                            |           |                                     
                            T           C
671910352   18    .....T..T..........T...............A...A.A.CTG.......T.C...T  80
                            \           \                            \        
                            |           |                            |        
                            T           C                            T
662602713   17    ...A.T....AA.C.....T...............A....CT.CTT......T.......  78
                                        \                            \        
                                        |                            |        
                                        C                            C

Query_12    1437  CAAGTTCTGGGCTGCAGGCAGCCTGCTGGACATCTTCTTTTGCTGGTGTCTTTACTGGGC  1496
64356603    14    T....G.....A..                                                1
105828399   15    .....G.....                                                   5
1007384685  84    .....G.....                                                   94
394229056   11    TGG..G.....                                                   1
353054893   87    .....G.....                                                   97
259563909   19    .....G.....                                                   9
1395858785  15    T....G.....A..                                                2
1255947765  81    .....G.....                                                   91
930450545   12    .....G.....                                                   2
827904548   10    T....G....                                                    1
809120432   15    T....G.....A..                                                2
787625470   20    .....G.....                                                   10
648264991   10    T....G....                                                    1
615005833   92    .....G...                                                     100
566549979   8     TG...G..                                                      1
539481808   81    .....G.....                                                   91
329579812   10    T....G....                                                    1
246628829   15    T....G.....A..                                                2
245625307   10    T....G....                                                    1
211827926   15    T....G.....A..                                                2
206347984   15    T....G.....A..                                                2
1354280528  82    .....G.....                                                   92
1329081757  18    ...........                                                   8
1302232909  92    .....G...                                                     100
1295549863  88    ...........                                                   98
1274654161  90    ...........                                                   100
1247735551  19    ...........                                                   9
1199795046  85    .....G.....                                                   95
1194046597  71    ...........                                                   81
1136977305  84    .....G.....                                                   94
1096315973  14    .....G.....                                                   4
1051077235  9     ........                                                      2
867811158   20    .....G.....                                                   10
854086589   83    .....G.....                                                   93
811149472   78    ...........                                                   88
789432457   28    ...........                                                   18
768629556   82    ...........                                                   92
706502721   26    ...........                                                   16
671910352   81    .....G.....                                                   91
662602713   79    ...........                                                   89

Query_12    1497  ATGATGAAAACTGTGAGGAGTGCCACTGCCCAGTGCCTCCCAATGGAGAGGCAGGCTTGT  1556

Query_12    1557  GACACGTGATGGCGTGTCTGCCTCCCCCTTAGTCACTGCATCTGGCACTGTGTGCCCCCC  1616

Query_12    1617  TCCTCTTCACCAAAGTCCCAGAGTCACAATAACCATAAAGGGAATGTTGGAAGTGATTCA  1676

Query_12    1677  GAACATCAAGGCAGGGGCGATAACGCGACTGAAGACCCTGTCACAGAAGGACCCCTGGAG  1736

Query_12    1737  CAGCTTCGGAAGGAAGGTGGCAGAAATGGTGGCTTAAGTGCGCTCGCAGTGAGGGGGAGG  1796

Query_12    1797  ATTTCCAGGGGTTCATGGCAATGCGTCTTTTACTATAATGGATCTTAAAACTTTAAACAT  1856

Query_12    1857  TCACTGGATATTTTAATCACTCCTCAAAAGCTGTTGACATATTGAGGAGTAACAATCAGT  1916

Query_12    1917  GGCTTGTCGTGGAAATCACGCAGTAAAGCTCAGCTCTCTGGAGCCAGCCTCTGCCCTCCC  1976

Query_12    1977  GATTCATCCCAGCTCAGGTGTAGTCACACCTGCAGCTCCTGTCCAGGCTGACCTCATCCC  2036

Query_12    2037  TGCAGTGGGGAGCACTTTCCTGTTGCCAAATTCAATGAATGGAGTCAGGGGAGCGTCCCC  2096

Query_12    2097  TGCCCCTGCAGCCACATGGATACACACAGACATACAGACACAGACAGATGTTCTGGTGGG  2156

Query_12    2157  TCAGGTTCCCCTTAGCAGGTTCAGCTAGAATGCACCGTGTTTGCCTGTGTTTGAAGGTTA  2216

Query_12    2217  GAGCTGTGTATCAGCAATGCTGCTTTCATGGCTAGCTCCAGATACATAGTGAGTTCAGTC  2276

Query_12    2277  CTGAGCTACACTGAGACCTGTCTCAACAAACAAACAAGTCAGTCAAAGAAAGGAGCATGG  2336

Query_12    2337  GTCCCAGGACTGAGGTGCATTCTGGTCTGTTGATTTGTCTTTGGATGTCCTGGTGGGTCA  2396

Query_12    2397  AGTTCCCCCTAACAGGTTCAGCTAGAATGCACCGTGTCTGCCTGTGTTTGAAGGTTAGAG  2456

Query_12    2457  CTGTGTATCAGCAATGCTGCTTCCTTGAGGGTGGAAGCCAGGGAGATTGGGAATCGGAAT  2516

Query_12    2517  CCTTACTATTCAAAGAAAAGTACCACCCAATTTACAGACTAGTCAGTAtttttttAAGAC  2576

Query_12    2577  TCCTGGGAATTTAAGAGTCAGTAGTGTAGAAGGGAAAAAGCAGAACGGGGTGAAAGTACT  2636

Query_12    2637  TTGAAGCCGTGAGCAACTTGATTGTGTCCTGAAGCAGCCGTTTCCTTTCAAGTGTAATTT  2696

Query_12    2697  AAAGATCATGGTTTCCTTGTCTCCTGCTACCCTAGTCTTTATACCTTTCTCCTTCCTCCA  2756

Query_12    2757  AAGCAGTCCTTCCTGGGGAAACCTGCCCTTGTCCTCTCCCTGGAGCCGCTGTCATGCCTG  2816

Query_12    2817  AAACCCTCAGGGAGGTGCTTTCACCTGACTCCGGTGGCCTTCGGGTTAAGAAGGACTCCA  2876

Query_12    2877  GGGAACCCGCGCAGTTCTGCCCAAGCACAAATGAGCCCTTCACAGCCTTTGTTGGTCTGA  2936

Query_12    2937  GGGCTTTGCTGTGGGTGATGCTGTGGTGTACCATAGCTTGAGCCTCATCTTTACCCCCTG  2996

Query_12    2997  ATAAGGGGAACTGAACTCCAGGCCCCGGAACTGAATGACATCTCCAGCCCTTTTGTTTTC  3056

Query_12    3057  CTTTTCTTGACATAAGGTGTCACTGTGAAGTTGGCTGCCATGAGCTCACTAAACCCAGGT  3116
1263560341  100                                                         .....C  95
1101907031  82                                                          .....C  77
1075469258  18                                                          .....C  23
1006653008  93                                                          .....C  88
997835254   87                                                          .....C  82
994860671   18                                                          .....C  23
826983768   87                                                          .....C  82

Query_12    3117  TGGCTGATCCTCCTGCCTGTCTGCCAAGTGCTGGGATCACAGATGTGCACCACCACGCTC  3176
1374410471  22          ............C...C..............T.A....................  77
                                      \                                       
                                      |                                       
                                     GG
1158007346  69          ............C...C..............T.A....................  14
                                      \                                       
                                      |                                       
                                     GG
1084022550  67          ............C...C..............T.A....................  12
                                      \                                       
                                      |                                       
                                     GG
1012614017  76          ............C...C..............T.A....................  21
                                      \                                       
                                      |                                       
                                     GG
845140276   15          ............C...C..............T.A....................  70
                                      \                                       
                                      |                                       
                                     GG
836230694   64          ............C...C..............T.A....................  9
                                      \                                       
                                      |                                       
                                     GG
762202468   67          ............C...C..............T.A....................  12
                                      \                                       
                                      |                                       
                                     GG
652591956   96          ............C...C..............T.A....................  41
                                      \                                       
                                      |                                       
                                     GG
618275811   83          ............C...C..............T.A....................  28
                                      \                                       
                                      |                                       
                                     GG
558756922   33          ............C...C..............T.A....................  88
                                      \                                       
                                      |                                       
                                     GG
545613890   73          ............C...C..............T.A....................  18
                                      \                                       
                                      |                                       
                                     GG
533844437   80          ............C...C..............T.A....................  25
                                      \                                       
                                      |                                       
                                     GG
515590896   87          ............C...C..............T.A....................  32
                                      \                                       
                                      |                                       
                                     GG
433665846   26          ............C...C..............T.A....................  81
                                      \                                       
                                      |                                       
                                     GG
424468368   80          ............C...C..............T.A....................  25
                                      \                                       
                                      |                                       
                                     GG
355805704   88          ............C...C..............T.A....................  33
                                      \                                       
                                      |                                       
                                     GG
308219691   10          ............C...C..............T.A....................  65
                                      \                                       
                                      |                                       
                                     GG
255811289   9           ............C...C..............T.A....................  64
                                      \                                       
                                      |                                       
                                     GG
155839120   9           ............C...C..............T.A....................  64
                                      \                                       
                                      |                                       
                                     GG
153063225   89          ............C...C..............T.A....................  34
                                      \                                       
                                      |                                       
                                     GG
71297900    25          ............C...C..............T.A....................  80
                                      \                                       
                                      |                                       
                                     GG
1289994589  81         .................C...................GC..............C.  24
                                    \       \                                 
                                    |       |                                 
                                   CT       G
242400098   1            ...........C...C..............T.A....................  55
                                      \                                       
                                      |                                       
                                     GG
1308218955  80          ............C...C..............T.A....A...............  25
                                      \                                       
                                      |                                       
                                     GG
247823340   15         ..........A......C..............T....G.A...........A...  71
                                    \                                         
                                    |                                         
                                   CA
1402324428  19        ...............A..C.........A.........G.....T.......A...  76
                                  \                                           
                                  |                                           
                                 CT
1352071288  17        ...............A..C.........A.........G.....T.......A...  74
                                  \                                           
                                  |                                           
                                 CT
1349186090  7          .....A.T.........C..............T.A..G...............C.  62
                                                                          \   
                                                                          |   
                                                                          T
1263560341  94    ......................T..............T.A..G.....G.......A.C.  28
                       \          \                                           
                       |          |                                           
                   ACTGA         TT
1252785019  91        ...............A..C.........A.........G.....T.......A...  34
                                  \                                           
                                  |                                           
                                 CT
1116027505  66        ...............A..C.........A.........G.....T.......A...  9
                                  \                                           
                                  |                                           
                                 CT
1101907031  76    ......................T..............T.A..G.....G.......A.C.  10
                       \          \                                           
                       |          |                                           
                   ACTGA         TT
1089540562  40        ...............A..C.........A.........G.....T.......A...  97
                                  \                                           
                                  |                                           
                                 CT
1075469258  24    ......................T..............T.A..G.....G.......A.C.  90
                       \          \                                           
                       |          |                                           
                   ACTGA         TT
1006653008  87    ......................T..............T.A..G.....G.......A.C.  21
                       \          \                                           
                       |          |                                           
                   ACTGA         TT
997835254   81    ......................T..............T.A..G.....G.......A.C.  15
                       \          \                                           
                       |          |                                           
                   ACTGA         TT
994860671   24    ......................T..............T.A..G.....G.......A.C.  90
                       \          \                                           
                       |          |                                           
                   ACTGA         TT
984406971   25         .....A.T.........C..............T.A..G...............C.  80
                                                                          \   
                                                                          |   
                                                                          T
983260938   8         ...............A..C.........A.........G.....T.......A...  65
                                  \                                           
                                  |                                           
                                 CT
981921500   20        ...............A..C.........A.........G.....T.......A...  77
                                  \                                           
                                  |                                           
                                 CT
967921750   32        ...............A..C.........A.........G.....T.......A...  89
                                  \                                           
                                  |                                           
                                 CT
949165196   89         .....A.T.........C..............T.A..G...............C.  34
                                                                          \   
                                                                          |   
                                                                          T
893560787   91         .....A.T.........C..............T.A..G...............C.  36
                                                                          \   
                                                                          |   
                                                                          T
878149923   93        ...............A..C.........A.........G.....T.......A...  36
                                  \                                           
                                  |                                           
                                 CT
840969097   6         ...............A..C.........A.........G.....T.......A...  63
                                  \                                           
                                  |                                           
                                 CT
838119741   64        ...............A..C.........A.........G.....T.......A...  7
                                  \                                           
                                  |                                           
                                 CT
826983768   81    ......................T..............T.A..G.....G.......A.C.  15
                       \          \                                           
                       |          |                                           
                   ACTGA         TT
820434757   17         .....A.T.........C..............T.A..G...............C.  72
                                                                          \   
                                                                          |   
                                                                          T
765925607   96        ...............A..C.........A.........G.....T.......A...  39
                                  \                                           
                                  |                                           
                                 CT
721498035   90         .....A.T.........C..............T.A..G...............C.  35
                                                                          \   
                                                                          |   
                                                                          T
692954896   82        ...............A..C.........A.........G.....T.......A...  25
                                  \                                           
                                  |                                           
                                 CT

Query_12    3177  AGCCTCTTGTTGTGAGACAGGGTCTTTCTAACTAGTAAATTGCCCGGGCTGGGTTGGAAT  3236
1374410471  78    ...                                                           80
1158007346  13    ...                                                           11
1084022550  11    ...                                                           9
1012614017  20    ...                                                           18
845140276   71    ...                                                           73
836230694   8     ...                                                           6
762202468   11    ...                                                           9
652591956   40    ...                                                           38
618275811   27    ...                                                           25
558756922   89    ...                                                           91
545613890   17    ...                                                           15
533844437   24    ...                                                           22
515590896   31    ...                                                           29
433665846   82    ...                                                           84
424468368   24    ...                                                           22
355805704   32    ...                                                           30
308219691   66    ...                                                           68
255811289   65    ...                                                           67
155839120   65    ...                                                           67
153063225   33    ...                                                           31
71297900    81    ...                                                           83
1289994589  23    ....                                                          20
242400098   56    ...                                                           58
1406031798  8                                           ..G...........C..A....  29
1399595680  37                                          ..G...........C..A....  58
1365890050  83                                          ..G...........C..A....  62
1348916004  99                                          ..G...........C..A....  78
1318807183  36                                          ..G...........C..A....  57
1308218955  24    ...                                                           22
1239960504  96                                          ..G...........C..A....  75
1222931684  36                                          ..G...........C..A....  57
1183627280  11                                          ..G...........C..A....  32
1106758662  86                                          ..G...........C..A....  65
1088558564  6                                           ..G...........C..A....  27
1056479798  97                                          ..G...........C..A....  76
948722320   35                                          ..G...........C..A....  56
888267686   6                                           ..G...........C..A....  27
868350217   11                                          ..G...........C..A....  32
831796935   98                                          ..G...........C..A....  77
738779848   12                                          ..G...........C..A....  33
723692389   96                                          ..G...........C..A....  75
719960449   94                                          ..G...........C..A....  73
684989003   4                                           ..G...........C..A....  25
654132430   94                                          ..G...........C..A....  73
578568833   2                                           ..G...........C..A....  23
473870001   99                                             ...........C..A....  81
372075148   38                                          ..G...........A..A....  59
353443084   69                                          ..G...........C..A....  48
320660426   98                                          ..G...........C..A....  77
315985364   19                                          ..G...........C..A....  40
247823340   72    .....                                                         76
217827818   76                                          ..G...........C..A....  55
166424756   100                                         ..G...........C..A....  79
154098441   86                                          ..G...........C..A....  65
39415958    11                                          ..G...........C..A....  32
1402324428  77    ...                                                           79
1352071288  75    ...                                                           77
1349186090  63    ...T....                                                      70
1303007681  93                                                          .....C  88
1301755849  26                                                          .....C  31
1263560341  27    .....                                                         23
1252785019  33    ...                                                           31
1116027505  8     ...                                                           6
1101907031  9     .....                                                         5
1089540562  98    ...                                                           100
1075469258  91    .....                                                         95
1063803979  8                                                           .....C  13
1029270589  28                                                          .....C  33
1006653008  20    .....                                                         16
997835254   14    .....                                                         10
994860671   91    .....                                                         95
988379491   85                                                          .....C  80
984406971   81    ...T....                                                      88
983260938   66    ...                                                           68
981921500   78    ...                                                           80
967921750   90    ...                                                           92
949165196   33    ...T....                                                      26
941239485   91                                                          .....C  86
917182088   17                                                          .....C  22
898982957   94                                                          .....C  89
893560787   35    ...T....                                                      28
878149923   35    ...                                                           33
840969097   64    ...                                                           66
838119741   6     ...                                                           4
826983768   14    .....                                                         10
820434757   73    ...T....                                                      80
765925607   38    ...                                                           36
721498035   34    ...T....                                                      27
692954896   24    ...                                                           22

Query_12    3237  TTCTGATTCTCCTGCCTCAGCCTCCAGAGTGCTTGGATTACCAGTGTCGGGCACC  3291
1406031798  30    ..G.......T..........T...CA......G.......                70
1399595680  59    ..G.......T..........T...CA......G.......                99
1365890050  61    ..G.......T..........T...CA......G.......                21
1348916004  77    ..G.......T..........T...CA......G.......                37
1318807183  58    ..G.......T..........T...CA......G.......                98
1239960504  74    ..G.......T..........T...CA......G.......                34
1222931684  58    ..G.......T..........T...CA......G.......                98
1183627280  33    ..G.......T..........T...CA......G.......                73
1106758662  64    ..G.......T..........T...CA......G.......                24
1088558564  28    ..G.......T..........T...CA......G.......                68
1056479798  75    ..G.......T..........T...CA......G.......                35
948722320   57    ..G.......T..........T...CA......G.......                97
888267686   28    ..G.......T..........T...CA......G.......                68
868350217   33    ..G.......G..........T...CA......G.......                73
831796935   76    ..G.......T..........T...CA......G.......                36
738779848   34    ..G.......T..........T...CA......G.......                74
723692389   74    ..G.......T..........T...CA......G.......                34
719960449   72    ..G.......T..........T...CA......G.......                32
684989003   26    ..G.......T..........T...CA......G.......                66
654132430   72    ..G.......T..........T...CA......G.......                32
578568833   24    ..G.......T..........T...CA......G.......                64
473870001   80    ..G.......T..........T...CA......G.......                40
372075148   60    ..G.......T..........T...CA......G.......                100
353443084   47    ..G.......T..........T...CC......G.......                7
320660426   76    ..G.......T..........T...CA......G.......                36
315985364   41    ..G.......T..........T...CA......G.......                81
217827818   54    ..G.......T..........T...CA......G.......                14
166424756   78    ..G.......T..........T...CA......G.......                38
154098441   64    ..G.......T..........T...CA......G.......                24
39415958    33    ..G.......T..........T...CA......G.......                73
1303007681  87    .....C..T.............C..........G.......A.....-....T..  34
1301755849  32    ...A....T.............C..........G.......A.....-....T..  85
1063803979  14    .....C..T.............C..........G.......A.....-....T..  67
1029270589  34    .....C..T.............C..........G.......A.....-....T..  87
988379491   79    .....C..T.............C..........G.......A.....-....T..  26
941239485   85    .....C..T.............C..........G.......A.....-....T..  32
917182088   23    .....C..T.............C..........G.......A.....-....T..  76
898982957   88    .....C..T.............C..........G.......A.....-....T..  35


Lambda      K        H
   0.634    0.408    0.912 

Gapped
Lambda      K        H
   0.625    0.410    0.780 

Effective search space used: 311301735013789


Query= Guinea_pig_intron3

Length=2585
                                                                      Score     E
Sequences producing significant alignments:                          (Bits)  Value

  SRR7041744.122987671 FCC4TPHACXX:5:2115:17255:67967#/2              105     3e-18
  SRR7041745.112117748 FCC4U32ACXX:5:2110:17872:63060#/2              104     1e-17
  SRR7041745.170750262 FCC4U32ACXX:5:2308:16444:47186#/1              104     1e-17
  SRR7041744.166108251 FCC4TPHACXX:5:2305:14302:79563#/1              104     1e-17
  SRR7041746.185764138 FCC4LYLACXX:2:2306:18385:99431#/2              104     1e-17
  SRR7041746.181222691 FCC4LYLACXX:2:2304:11599:92070#/2              104     1e-17
  SRR7041744.95951678 FCC4TPHACXX:5:2101:13271:95470#/1               104     1e-17
  SRR7041747.34111251 FCC4LYLACXX:3:1201:20002:70105#/1               102     4e-17
  SRR7041746.167989027 FCC4LYLACXX:2:2214:8095:42551#/2               102     4e-17
  SRR7041744.143232757 FCC4TPHACXX:5:2210:7040:14046#/2               100     1e-16
  SRR7041746.106570445 FCC4LYLACXX:2:2102:4459:59497#/1               100     1e-16
  SRR7041747.171985463 FCC4LYLACXX:3:2303:15798:79964#/1              98.7    4e-16
  SRR7041746.114181053 FCC4LYLACXX:2:2106:6330:9214#/2                98.7    4e-16
  SRR7041746.79192537 FCC4LYLACXX:2:1306:16838:22238#/1               96.9    2e-15
  SRR7041746.62494874 FCC4LYLACXX:2:1214:17306:22243#/1               96.9    2e-15
  SRR7041746.61186318 FCC4LYLACXX:2:1213:7380:69991#/1                96.9    2e-15
  SRR7041746.49841084 FCC4LYLACXX:2:1208:19999:90791#/1               96.9    2e-15
  SRR7041746.1352627 FCC4LYLACXX:2:1101:13180:66383#/1                96.9    2e-15
  SRR7041745.72417601 FCC4U32ACXX:5:1306:3119:41555#/2                96.9    2e-15
  SRR7041745.55957979 FCC4U32ACXX:5:1213:8720:94171#/2                96.9    2e-15
  SRR7041745.49854419 FCC4U32ACXX:5:1211:19201:6089#/2                96.9    2e-15
  SRR7041745.35661242 FCC4U32ACXX:5:1203:17447:67140#/2               96.9    2e-15
  SRR7041745.2963050 FCC4U32ACXX:5:1102:13803:48006#/2                96.9    2e-15
  SRR7041744.72469684 FCC4TPHACXX:5:1306:17564:25501#/2               96.9    2e-15
  SRR7041744.171659579 FCC4TPHACXX:5:2308:12290:57274#/1              96.9    2e-15
  SRR7041744.145087704 FCC4TPHACXX:5:2210:14821:84118#/1              96.9    2e-15
  SRR7041744.142773285 FCC4TPHACXX:5:2209:13153:75474#/1              96.9    2e-15
  SRR7041746.138566137 FCC4LYLACXX:2:2116:4275:73719#/1               96.9    2e-15
  SRR7041746.120207280 FCC4LYLACXX:2:2108:21230:96899#/1              96.9    2e-15
  SRR7041744.38940571 FCC4TPHACXX:5:1205:14584:42475#/1               96.9    2e-15
  SRR7041746.77235730 FCC4LYLACXX:2:1305:10517:50059#/1               95.1    5e-15
  SRR7041746.71230096 FCC4LYLACXX:2:1302:17050:27493#/1               95.1    5e-15
  SRR7041746.39426344 FCC4LYLACXX:2:1203:12583:85483#/1               95.1    5e-15
  SRR7041745.124669442 FCC4U32ACXX:5:2201:18603:45550#/2              95.1    5e-15
  SRR7041745.69801036 FCC4U32ACXX:5:1305:13458:18616#/2               95.1    5e-15
  SRR7041745.37707999 FCC4U32ACXX:5:1204:1901:81038#/2                95.1    5e-15
  SRR7041745.156173192 FCC4U32ACXX:5:2301:10085:43365#/1              95.1    5e-15
  SRR7041745.133718913 FCC4U32ACXX:5:2205:11293:79329#/1              95.1    5e-15
  SRR7041745.88196789 FCC4U32ACXX:5:1314:17503:55086#/1               95.1    5e-15
  SRR7041745.73147047 FCC4U32ACXX:5:1306:9285:87723#/1                95.1    5e-15
  SRR7041745.22001557 FCC4U32ACXX:5:1112:5934:61975#/1                95.1    5e-15
  SRR7041747.33045908 FCC4LYLACXX:3:1201:2650:10008#/2                95.1    5e-15
  SRR7041747.15431848 FCC4LYLACXX:3:1108:18050:95263#/2               95.1    5e-15
  SRR7041747.110811997 FCC4LYLACXX:3:2106:13829:73909#/1              95.1    5e-15
  SRR7041746.204736795 FCC4LYLACXX:2:2314:7543:94757#/2               95.1    5e-15
  SRR7041746.73556918 FCC4LYLACXX:2:1303:12516:80349#/2               95.1    5e-15
  SRR7041746.21371932 FCC4LYLACXX:2:1111:2440:16644#/2                95.1    5e-15
  SRR7041744.62745187 FCC4TPHACXX:5:1301:7423:26456#/1                95.1    5e-15
  SRR7041744.18395699 FCC4TPHACXX:5:1110:4604:49739#/1                95.1    5e-15
  SRR7041744.3607528 FCC4TPHACXX:5:1102:9613:92895#/1                 95.1    5e-15
  SRR7041746.47190385 FCC4LYLACXX:2:1207:3004:75965#/1                93.3    2e-14
  SRR7041745.167826708 FCC4U32ACXX:5:2307:15407:20961#/2              93.3    2e-14
  SRR7041745.154555862 FCC4U32ACXX:5:2215:8626:99520#/2               93.3    2e-14
  SRR7041745.105350924 FCC4U32ACXX:5:2107:13703:19245#/1              93.3    2e-14
  SRR7041744.177965896 FCC4TPHACXX:5:2311:5081:47221#/2               93.3    2e-14
  SRR7041744.142829595 FCC4TPHACXX:5:2210:1235:4746#/2                93.3    2e-14
  SRR7041744.106453837 FCC4TPHACXX:5:2107:21257:85676#/2              93.3    2e-14
  SRR7041747.196110374 FCC4LYLACXX:3:2314:7862:97034#/1               93.3    2e-14
  SRR7041747.170966354 FCC4LYLACXX:3:2303:5485:13987#/1               93.3    2e-14
  SRR7041747.78976132 FCC4LYLACXX:3:1308:19398:16740#/1               93.3    2e-14
  SRR7041747.67201375 FCC4LYLACXX:3:1302:8709:25573#/1                93.3    2e-14
  SRR7041747.25616744 FCC4LYLACXX:3:1113:2723:90451#/1                93.3    2e-14
  SRR7041744.126565965 FCC4TPHACXX:5:2201:15636:86439#/1              93.3    2e-14
  SRR7041746.130832150 FCC4LYLACXX:2:2113:7893:41492#/2               93.3    2e-14
  SRR7041746.128528805 FCC4LYLACXX:2:2112:17362:21224#/2              93.3    2e-14
  SRR7041746.61746792 FCC4LYLACXX:2:1214:3263:6726#/2                 93.3    2e-14
  SRR7041746.208794360 FCC4LYLACXX:2:2316:4165:80461#/1               93.3    2e-14
  SRR7041746.163154201 FCC4LYLACXX:2:2212:2476:46571#/1               93.3    2e-14
  SRR7041746.157168569 FCC4LYLACXX:2:2209:5049:91796#/1               93.3    2e-14
  SRR7041746.124765715 FCC4LYLACXX:2:2110:19076:92929#/1              93.3    2e-14
  SRR7041744.90061401 FCC4TPHACXX:5:1314:15939:93691#/1               93.3    2e-14
  SRR7041744.89067928 FCC4TPHACXX:5:1314:5407:69566#/1                93.3    2e-14
  SRR7041744.21606377 FCC4TPHACXX:5:1112:10130:13899#/1               93.3    2e-14
  SRR7041744.1354900 FCC4TPHACXX:5:1101:20619:99040#/1                93.3    2e-14
  SRR7041746.86017017 FCC4LYLACXX:2:1309:2244:26552#/1                91.5    6e-14
  SRR7041746.72229663 FCC4LYLACXX:2:1302:12336:87921#/1               91.5    6e-14
  SRR7041746.35948468 FCC4LYLACXX:2:1201:12717:48421#/1               91.5    6e-14
  SRR7041745.72384886 FCC4U32ACXX:5:1306:15678:68675#/2               91.5    6e-14
  SRR7041745.40608750 FCC4U32ACXX:5:1206:19990:42780#/2               91.5    6e-14
  SRR7041745.186516854 FCC4U32ACXX:5:2316:5260:59501#/1               91.5    6e-14
  SRR7041745.153884288 FCC4U32ACXX:5:2215:17603:57271#/1              91.5    6e-14
  SRR7041745.145267301 FCC4U32ACXX:5:2211:7112:62771#/1               91.5    6e-14
  SRR7041745.125778534 FCC4U32ACXX:5:2202:10594:5140#/1               91.5    6e-14
  SRR7041745.100698640 FCC4U32ACXX:5:2105:5423:16462#/1               91.5    6e-14
  SRR7041745.83236417 FCC4U32ACXX:5:1311:18181:62968#/1               91.5    6e-14
  SRR7041745.66201937 FCC4U32ACXX:5:1303:6277:36040#/1                91.5    6e-14
  SRR7041745.46783882 FCC4U32ACXX:5:1209:11086:46954#/1               91.5    6e-14
  SRR7041745.28292249 FCC4U32ACXX:5:1115:9629:83863#/1                91.5    6e-14
  SRR7041745.24079796 FCC4U32ACXX:5:1113:10966:69500#/1               91.5    6e-14
  SRR7041744.137238656 FCC4TPHACXX:5:2207:5188:33496#/2               91.5    6e-14
  SRR7041744.131435574 FCC4TPHACXX:5:2204:16173:25765#/2              91.5    6e-14
  SRR7041744.86578766 FCC4TPHACXX:5:1313:15193:52944#/2               91.5    6e-14
  SRR7041744.14442884 FCC4TPHACXX:5:1108:17989:35617#/2               91.5    6e-14
  SRR7041744.155716655 FCC4TPHACXX:5:2216:13599:10857#/1              91.5    6e-14
  SRR7041747.31569074 FCC4LYLACXX:3:1116:17152:26283#/2               91.5    6e-14
  SRR7041747.30212760 FCC4LYLACXX:3:1115:10251:93967#/2               91.5    6e-14
  SRR7041747.182938677 FCC4LYLACXX:3:2308:3441:86027#/1               91.5    6e-14
  SRR7041747.135436496 FCC4LYLACXX:3:2201:13268:94589#/1              91.5    6e-14
  SRR7041747.121787249 FCC4LYLACXX:3:2112:1742:12242#/1               91.5    6e-14
  SRR7041747.119951667 FCC4LYLACXX:3:2110:6121:94360#/1               91.5    6e-14
  SRR7041747.119551314 FCC4LYLACXX:3:2111:3330:11906#/1               91.5    6e-14
  SRR7041747.70681992 FCC4LYLACXX:3:1304:18286:21584#/1               91.5    6e-14
  SRR7041747.23358975 FCC4LYLACXX:3:1112:13660:89874#/1               91.5    6e-14
  SRR7041744.125224527 FCC4TPHACXX:5:2201:14993:23190#/1              91.5    6e-14
  SRR7041746.204118733 FCC4LYLACXX:2:2314:13954:81190#/2              91.5    6e-14
  SRR7041746.181987442 FCC4LYLACXX:2:2305:2052:36856#/2               91.5    6e-14
  SRR7041746.133232382 FCC4LYLACXX:2:2114:5173:40426#/2               91.5    6e-14
  SRR7041746.108319667 FCC4LYLACXX:2:2103:20678:38055#/2              91.5    6e-14
  SRR7041746.53092406 FCC4LYLACXX:2:1210:4843:18765#/2                91.5    6e-14
  SRR7041746.44434015 FCC4LYLACXX:2:1206:11480:55394#/2               91.5    6e-14
  SRR7041746.100032834 FCC4LYLACXX:2:1315:18711:27082#/1              91.5    6e-14
  SRR7041744.68354644 FCC4TPHACXX:5:1303:20097:100123#/1              91.5    6e-14
  SRR7041744.50348916 FCC4TPHACXX:5:1210:12665:79749#/1               91.5    6e-14
  SRR7041744.41590202 FCC4TPHACXX:5:1206:20553:65203#/1               91.5    6e-14
  SRR7041746.43708939 FCC4LYLACXX:2:1206:9017:10206#/1                89.7    2e-13
  SRR7041745.165980946 FCC4U32ACXX:5:2306:16233:47970#/2              89.7    2e-13
  SRR7041745.104368498 FCC4U32ACXX:5:2106:8185:93498#/2               89.7    2e-13
  SRR7041745.158976073 FCC4U32ACXX:5:2303:7328:6227#/1                89.7    2e-13
  SRR7041745.117430385 FCC4U32ACXX:5:2113:10091:60001#/1              89.7    2e-13
  SRR7041745.79301569 FCC4U32ACXX:5:1309:3117:82485#/1                89.7    2e-13
  SRR7041745.74852613 FCC4U32ACXX:5:1307:7172:87021#/1                89.7    2e-13
  SRR7041745.69240137 FCC4U32ACXX:5:1305:12663:4501#/1                89.7    2e-13
  SRR7041745.59071727 FCC4U32ACXX:5:1215:1777:27569#/1                89.7    2e-13
  SRR7041744.184428459 FCC4TPHACXX:5:2314:9433:39657#/1               89.7    2e-13
  SRR7041744.177198240 FCC4TPHACXX:5:2311:13253:29085#/1              89.7    2e-13
  SRR7041747.32958562 FCC4LYLACXX:3:1116:11566:80830#/2               89.7    2e-13
  SRR7041744.138131861 FCC4TPHACXX:5:2207:2722:55237#/1               89.7    2e-13
  SRR7041747.147332523 FCC4LYLACXX:3:2208:3536:18232#/1               89.7    2e-13
  SRR7041747.146843724 FCC4LYLACXX:3:2207:11306:79316#/1              89.7    2e-13
  SRR7041747.143122278 FCC4LYLACXX:3:2206:15155:11261#/1              89.7    2e-13
  SRR7041747.123763193 FCC4LYLACXX:3:2112:4383:79442#/1               89.7    2e-13
  SRR7041747.110626657 FCC4LYLACXX:3:2106:8219:69540#/1               89.7    2e-13
  SRR7041747.25279463 FCC4LYLACXX:3:1113:15547:58077#/1               89.7    2e-13
  SRR7041747.22874556 FCC4LYLACXX:3:1112:12405:28005#/1               89.7    2e-13
  SRR7041746.172234383 FCC4LYLACXX:2:2216:19759:26718#/2              89.7    2e-13
  SRR7041744.116661245 FCC4TPHACXX:5:2112:19941:96717#/1              89.7    2e-13
  SRR7041746.141219745 FCC4LYLACXX:2:2201:15217:93527#/2              89.7    2e-13
  SRR7041746.51235260 FCC4LYLACXX:2:1209:4521:75907#/2                89.7    2e-13
  SRR7041746.1946327 FCC4LYLACXX:2:1102:14198:13198#/2                89.7    2e-13
  SRR7041746.128687888 FCC4LYLACXX:2:2112:15737:70783#/1              89.7    2e-13
  SRR7041746.127147581 FCC4LYLACXX:2:2111:3287:91424#/1               89.7    2e-13
  SRR7041746.104368649 FCC4LYLACXX:2:2101:13772:17464#/1              89.7    2e-13
  SRR7041744.78411856 FCC4TPHACXX:5:1309:13715:21255#/1               89.7    2e-13
  SRR7041744.63029442 FCC4TPHACXX:5:1301:15721:34123#/1               89.7    2e-13
  SRR7041746.94437122 FCC4LYLACXX:2:1313:14623:19083#/1               87.8    8e-13
  SRR7041746.81351690 FCC4LYLACXX:2:1307:9562:23193#/1                87.8    8e-13
  SRR7041746.62494938 FCC4LYLACXX:2:1214:17675:22103#/1               87.8    8e-13
  SRR7041746.31214269 FCC4LYLACXX:2:1115:12974:64956#/1               87.8    8e-13
  SRR7041745.164537044 FCC4U32ACXX:5:2305:10279:57207#/2              87.8    8e-13
  SRR7041745.152576688 FCC4U32ACXX:5:2214:15404:99001#/2              87.8    8e-13
  SRR7041745.134352770 FCC4U32ACXX:5:2206:17988:23113#/2              87.8    8e-13
  SRR7041745.117156740 FCC4U32ACXX:5:2113:13706:26601#/2              87.8    8e-13
  SRR7041745.115211710 FCC4U32ACXX:5:2112:14269:49097#/2              87.8    8e-13
  SRR7041745.54235225 FCC4U32ACXX:5:1213:5425:25767#/2                87.8    8e-13
  SRR7041745.39986417 FCC4U32ACXX:5:1205:8228:68866#/2                87.8    8e-13
  SRR7041745.27034101 FCC4U32ACXX:5:1114:9904:97383#/2                87.8    8e-13
  SRR7041745.23882496 FCC4U32ACXX:5:1113:16326:37716#/2               87.8    8e-13
  SRR7041745.186531617 FCC4U32ACXX:5:2316:15574:59918#/1              87.8    8e-13
  SRR7041745.146358939 FCC4U32ACXX:5:2212:17373:16218#/1              87.8    8e-13
  SRR7041745.145233676 FCC4U32ACXX:5:2211:5102:62139#/1               87.8    8e-13
  SRR7041745.122746256 FCC4U32ACXX:5:2116:18531:31666#/1              87.8    8e-13
  SRR7041745.97436087 FCC4U32ACXX:5:2103:11311:12036#/1               87.8    8e-13
  SRR7041745.76768771 FCC4U32ACXX:5:1308:2840:90810#/1                87.8    8e-13
  SRR7041745.53406640 FCC4U32ACXX:5:1212:5865:77105#/1                87.8    8e-13
  SRR7041745.34086930 FCC4U32ACXX:5:1202:15779:95278#/1               87.8    8e-13
  SRR7041745.32872638 FCC4U32ACXX:5:1201:4171:99332#/1                87.8    8e-13
  SRR7041745.5013818 FCC4U32ACXX:5:1103:4407:64096#/1                 87.8    8e-13
  SRR7041744.100702043 FCC4TPHACXX:5:2104:9523:96617#/2               87.8    8e-13
  SRR7041744.81939602 FCC4TPHACXX:5:1310:15704:94705#/2               87.8    8e-13
  SRR7041744.68360755 FCC4TPHACXX:5:1304:18510:31353#/2               87.8    8e-13
  SRR7041744.67315577 FCC4TPHACXX:5:1303:15277:73529#/2               87.8    8e-13
  SRR7041744.64421714 FCC4TPHACXX:5:1302:10677:35571#/2               87.8    8e-13
  SRR7041747.197915601 FCC4LYLACXX:3:2315:8433:36192#/1               87.8    8e-13
  SRR7041747.170704503 FCC4LYLACXX:3:2302:17557:77722#/1              87.8    8e-13
  SRR7041747.166484112 FCC4LYLACXX:3:2216:2701:81045#/1               87.8    8e-13
  SRR7041747.83821073 FCC4LYLACXX:3:1310:4180:7226#/1                 87.8    8e-13
  SRR7041747.76558512 FCC4LYLACXX:3:1306:11903:77914#/1               87.8    8e-13
  SRR7041747.9048149 FCC4LYLACXX:3:1105:20298:99665#/1                87.8    8e-13
  SRR7041744.118905431 FCC4TPHACXX:5:2113:10135:80621#/1              87.8    8e-13
  SRR7041744.115247503 FCC4TPHACXX:5:2111:3272:74840#/1               87.8    8e-13
  SRR7041746.118548190 FCC4LYLACXX:2:2107:9745:85088#/2               87.8    8e-13
  SRR7041746.116936609 FCC4LYLACXX:2:2107:9179:24147#/2               87.8    8e-13
  SRR7041746.106333406 FCC4LYLACXX:2:2102:4721:21454#/2               87.8    8e-13
  SRR7041746.78400856 FCC4LYLACXX:2:1305:20287:76802#/2               87.8    8e-13
  SRR7041746.58930709 FCC4LYLACXX:2:1212:5975:96884#/2                87.8    8e-13
  SRR7041744.102723554 FCC4TPHACXX:5:2105:17673:76745#/1              87.8    8e-13
  SRR7041746.53862476 FCC4LYLACXX:2:1210:11111:86435#/2               87.8    8e-13
  SRR7041746.41282724 FCC4LYLACXX:2:1204:17019:90391#/2               87.8    8e-13
  SRR7041746.34910259 FCC4LYLACXX:2:1201:16563:20398#/2               87.8    8e-13
  SRR7041746.30817064 FCC4LYLACXX:2:1115:14471:56510#/2               87.8    8e-13
  SRR7041746.23320962 FCC4LYLACXX:2:1112:12028:7703#/2                87.8    8e-13
  SRR7041746.16676291 FCC4LYLACXX:2:1109:15565:37711#/2               87.8    8e-13
  SRR7041744.101371907 FCC4TPHACXX:5:2105:17573:14519#/1              87.8    8e-13
  SRR7041744.98386759 FCC4TPHACXX:5:2103:13489:78561#/1               87.8    8e-13
  SRR7041746.176587063 FCC4LYLACXX:2:2302:15275:38748#/1              87.8    8e-13
  SRR7041746.110835386 FCC4LYLACXX:2:2104:5858:52788#/1               87.8    8e-13
  SRR7041746.98495143 FCC4LYLACXX:2:1314:16499:70968#/1               87.8    8e-13
  SRR7041746.97779042 FCC4LYLACXX:2:1314:14274:56477#/1               87.8    8e-13
  SRR7041744.72614170 FCC4TPHACXX:5:1306:9161:58119#/1                87.8    8e-13
  SRR7041744.49497441 FCC4TPHACXX:5:1210:7725:59189#/1                87.8    8e-13
  SRR7041744.47130322 FCC4TPHACXX:5:1209:12826:17353#/1               87.8    8e-13
  SRR7041744.36573387 FCC4TPHACXX:5:1203:16489:94601#/1               87.8    8e-13
  SRR7041744.35306780 FCC4TPHACXX:5:1203:7863:61838#/1                87.8    8e-13
  SRR7041744.14385098 FCC4TPHACXX:5:1108:18008:62446#/1               87.8    8e-13
  SRR7041746.76192823 FCC4LYLACXX:2:1304:13227:97605#/1               86.0    3e-12
  SRR7041746.75690336 FCC4LYLACXX:2:1304:4651:58881#/1                86.0    3e-12
  SRR7041746.3507544 FCC4LYLACXX:2:1103:11091:28514#/1                86.0    3e-12
  SRR7041745.184260492 FCC4U32ACXX:5:2315:10879:15028#/2              86.0    3e-12
  SRR7041745.161981089 FCC4U32ACXX:5:2304:5177:38029#/2               86.0    3e-12
  SRR7041745.129746810 FCC4U32ACXX:5:2203:15229:66453#/2              86.0    3e-12
  SRR7041745.124017444 FCC4U32ACXX:5:2116:3312:97856#/2               86.0    3e-12
  SRR7041745.102341009 FCC4U32ACXX:5:2105:18486:85686#/2              86.0    3e-12
  SRR7041745.92488976 FCC4U32ACXX:5:1316:3854:78510#/2                86.0    3e-12
  SRR7041745.88121464 FCC4U32ACXX:5:1314:17478:25553#/2               86.0    3e-12
  SRR7041745.45973757 FCC4U32ACXX:5:1208:14337:97798#/2               86.0    3e-12
  SRR7041745.45001178 FCC4U32ACXX:5:1208:20032:38577#/2               86.0    3e-12
  SRR7041745.27770662 FCC4U32ACXX:5:1115:7259:43788#/2                86.0    3e-12
  SRR7041745.24486829 FCC4U32ACXX:5:1113:12385:79274#/2               86.0    3e-12
  SRR7041745.14859495 FCC4U32ACXX:5:1108:11313:85899#/2               86.0    3e-12
  SRR7041745.183958526 FCC4U32ACXX:5:2315:11210:34721#/1              86.0    3e-12
  SRR7041745.168743027 FCC4U32ACXX:5:2307:1785:70279#/1               86.0    3e-12
  SRR7041745.149988199 FCC4U32ACXX:5:2213:15867:83911#/1              86.0    3e-12
  SRR7041745.148147646 FCC4U32ACXX:5:2212:1920:87428#/1               86.0    3e-12
  SRR7041745.138212992 FCC4U32ACXX:5:2208:4687:26816#/1               86.0    3e-12
  SRR7041745.133093289 FCC4U32ACXX:5:2205:6937:36613#/1               86.0    3e-12
  SRR7041745.121538885 FCC4U32ACXX:5:2115:15740:72357#/1              86.0    3e-12
  SRR7041745.121199530 FCC4U32ACXX:5:2115:8511:64220#/1               86.0    3e-12
  SRR7041745.105995039 FCC4U32ACXX:5:2107:19227:62820#/1              86.0    3e-12
  SRR7041745.101679328 FCC4U32ACXX:5:2105:10168:41208#/1              86.0    3e-12
  SRR7041745.100775848 FCC4U32ACXX:5:2104:14241:88264#/1              86.0    3e-12
  SRR7041745.75631240 FCC4U32ACXX:5:1308:15992:35337#/1               86.0    3e-12
  SRR7041745.68416034 FCC4U32ACXX:5:1304:18409:53241#/1               86.0    3e-12
  SRR7041745.60232564 FCC4U32ACXX:5:1216:13689:12270#/1               86.0    3e-12
  SRR7041745.41200481 FCC4U32ACXX:5:1206:13756:57582#/1               86.0    3e-12
  SRR7041745.38082765 FCC4U32ACXX:5:1204:11521:90739#/1               86.0    3e-12
  SRR7041745.36344498 FCC4U32ACXX:5:1204:1526:15814#/1                86.0    3e-12
  SRR7041745.20193612 FCC4U32ACXX:5:1111:7115:32533#/1                86.0    3e-12
  SRR7041745.11876618 FCC4U32ACXX:5:1107:18057:18269#/1               86.0    3e-12
  SRR7041745.10399238 FCC4U32ACXX:5:1106:7149:51945#/1                86.0    3e-12
  SRR7041745.8411516 FCC4U32ACXX:5:1105:3943:72023#/1                 86.0    3e-12
  SRR7041744.178176003 FCC4TPHACXX:5:2311:3632:52011#/2               86.0    3e-12
  SRR7041744.157265548 FCC4TPHACXX:5:2301:17927:16063#/2              86.0    3e-12
  SRR7041744.149450256 FCC4TPHACXX:5:2212:1698:96837#/2               86.0    3e-12
  SRR7041744.146606699 FCC4TPHACXX:5:2211:12405:47161#/2              86.0    3e-12
  SRR7041744.107133032 FCC4TPHACXX:5:2108:16458:3965#/2               86.0    3e-12
  SRR7041744.89978673 FCC4TPHACXX:5:1314:11939:91595#/2               86.0    3e-12
  SRR7041744.49527660 FCC4TPHACXX:5:1210:5436:59781#/2                86.0    3e-12
  SRR7041744.35964848 FCC4TPHACXX:5:1203:4519:49639#/2                86.0    3e-12
  SRR7041744.31388148 FCC4TPHACXX:5:1201:7431:7299#/2                 86.0    3e-12
  SRR7041744.28752040 FCC4TPHACXX:5:1115:8600:97406#/2                86.0    3e-12
  SRR7041744.10039282 FCC4TPHACXX:5:1106:7726:8524#/2                 86.0    3e-12
  SRR7041744.757857 FCC4TPHACXX:5:1101:15314:52767#/2                 86.0    3e-12
  SRR7041744.183487799 FCC4TPHACXX:5:2313:9557:88972#/1               86.0    3e-12
  SRR7041744.174110741 FCC4TPHACXX:5:2309:18854:44819#/1              86.0    3e-12
  SRR7041744.168854778 FCC4TPHACXX:5:2307:6630:5681#/1                86.0    3e-12
  SRR7041744.162851548 FCC4TPHACXX:5:2303:4904:83209#/1               86.0    3e-12
  SRR7041744.158685456 FCC4TPHACXX:5:2301:5477:83707#/1               86.0    3e-12
  SRR7041744.146449531 FCC4TPHACXX:5:2211:2253:43541#/1               86.0    3e-12
  SRR7041747.25355244 FCC4LYLACXX:3:1113:6488:84749#/2                86.0    3e-12
  SRR7041744.144117906 FCC4TPHACXX:5:2210:20286:61459#/1              86.0    3e-12
  SRR7041747.169322531 FCC4LYLACXX:3:2302:1805:42228#/1               86.0    3e-12
  SRR7041747.155538249 FCC4LYLACXX:3:2212:13911:10739#/1              86.0    3e-12
  SRR7041747.138164333 FCC4LYLACXX:3:2203:16427:66420#/1              86.0    3e-12
  SRR7041747.104685809 FCC4LYLACXX:3:2104:9497:14975#/1               86.0    3e-12
  SRR7041747.90954893 FCC4LYLACXX:3:1313:16511:41672#/1               86.0    3e-12
  SRR7041747.90252428 FCC4LYLACXX:3:1313:5846:2564#/1                 86.0    3e-12
  SRR7041747.85185334 FCC4LYLACXX:3:1310:2132:88954#/1                86.0    3e-12
  SRR7041747.82661114 FCC4LYLACXX:3:1309:12782:54100#/1               86.0    3e-12
  SRR7041747.34492183 FCC4LYLACXX:3:1202:19642:12931#/1               86.0    3e-12
  SRR7041747.32052337 FCC4LYLACXX:3:1116:6622:61067#/1                86.0    3e-12
  SRR7041747.25420352 FCC4LYLACXX:3:1113:19851:85862#/1               86.0    3e-12
  SRR7041747.4115170 FCC4LYLACXX:3:1103:14642:5742#/1                 86.0    3e-12
  SRR7041746.203838870 FCC4LYLACXX:2:2314:16049:98697#/2              86.0    3e-12
  SRR7041746.180559622 FCC4LYLACXX:2:2304:1777:51025#/2               86.0    3e-12
  SRR7041746.174032304 FCC4LYLACXX:2:2301:12017:45074#/2              86.0    3e-12
  SRR7041746.165418450 FCC4LYLACXX:2:2213:4028:42024#/2               86.0    3e-12
  SRR7041746.151517334 FCC4LYLACXX:2:2207:15384:11834#/2              86.0    3e-12
  SRR7041746.136332103 FCC4LYLACXX:2:2115:13530:74222#/2              86.0    3e-12
  SRR7041746.134475992 FCC4LYLACXX:2:2115:14582:12024#/2              86.0    3e-12
  SRR7041746.99019552 FCC4LYLACXX:2:1314:5719:81918#/2                86.0    3e-12
  SRR7041746.85847460 FCC4LYLACXX:2:1309:7982:46806#/2                86.0    3e-12
  SRR7041746.79566684 FCC4LYLACXX:2:1306:15212:82213#/2               86.0    3e-12
  SRR7041746.70258313 FCC4LYLACXX:2:1301:16118:71191#/2               86.0    3e-12
  SRR7041746.66323680 FCC4LYLACXX:2:1215:17662:98773#/2               86.0    3e-12
  SRR7041744.105036196 FCC4TPHACXX:5:2106:13783:92308#/1              86.0    3e-12
  SRR7041746.40983116 FCC4LYLACXX:2:1204:17027:54061#/2               86.0    3e-12
  SRR7041746.32621424 FCC4LYLACXX:2:1115:12832:94707#/2               86.0    3e-12
  SRR7041746.26386968 FCC4LYLACXX:2:1113:8217:69105#/2                86.0    3e-12
  SRR7041746.7233968 FCC4LYLACXX:2:1104:10671:77589#/2                86.0    3e-12
  SRR7041746.203723817 FCC4LYLACXX:2:2314:6069:49684#/1               86.0    3e-12
  SRR7041744.101325772 FCC4TPHACXX:5:2105:5606:13652#/1               86.0    3e-12
  SRR7041744.99053202 FCC4TPHACXX:5:2103:12881:95428#/1               86.0    3e-12
  SRR7041746.162448865 FCC4LYLACXX:2:2212:5528:31627#/1               86.0    3e-12
  SRR7041746.153504916 FCC4LYLACXX:2:2208:3117:9055#/1                86.0    3e-12
  SRR7041746.130211818 FCC4LYLACXX:2:2113:1603:28020#/1               86.0    3e-12
  SRR7041746.119281803 FCC4LYLACXX:2:2108:17822:27138#/1              86.0    3e-12
  SRR7041746.117652174 FCC4LYLACXX:2:2107:15839:89758#/1              86.0    3e-12
  SRR7041746.115232197 FCC4LYLACXX:2:2106:8374:32972#/1               86.0    3e-12
  SRR7041746.97041819 FCC4LYLACXX:2:1314:13920:18250#/1               86.0    3e-12
  SRR7041744.91591923 FCC4TPHACXX:5:1315:17052:85552#/1               86.0    3e-12
  SRR7041744.90196202 FCC4TPHACXX:5:1314:17686:96877#/1               86.0    3e-12
  SRR7041744.62745864 FCC4TPHACXX:5:1301:8830:26311#/1                86.0    3e-12
  SRR7041744.49098219 FCC4TPHACXX:5:1210:3684:49639#/1                86.0    3e-12
  SRR7041744.44495367 FCC4TPHACXX:5:1208:6358:24246#/1                86.0    3e-12
  SRR7041744.28709411 FCC4TPHACXX:5:1115:9194:68110#/1                86.0    3e-12
  SRR7041744.21205534 FCC4TPHACXX:5:1112:15186:4195#/1                86.0    3e-12
  SRR7041744.5812137 FCC4TPHACXX:5:1104:15051:40826#/1                86.0    3e-12
  SRR7041744.4238929 FCC4TPHACXX:5:1103:20621:10448#/1                86.0    3e-12
  SRR7041744.2625585 FCC4TPHACXX:5:1102:3354:65990#/1                 86.0    3e-12
  SRR7041746.85933180 FCC4LYLACXX:2:1309:17920:24557#/1               84.2    1e-11
  SRR7041746.77538092 FCC4LYLACXX:2:1305:11157:57114#/1               84.2    1e-11
  SRR7041746.71290542 FCC4LYLACXX:2:1302:2956:61074#/1                84.2    1e-11
  SRR7041746.62154613 FCC4LYLACXX:2:1214:11391:38431#/1               84.2    1e-11
  SRR7041746.54244166 FCC4LYLACXX:2:1210:2003:94885#/1                84.2    1e-11
  SRR7041746.53374399 FCC4LYLACXX:2:1210:9670:25208#/1                84.2    1e-11
  SRR7041746.52740803 FCC4LYLACXX:2:1210:9150:36134#/1                84.2    1e-11
  SRR7041746.47887084 FCC4LYLACXX:2:1208:17807:19704#/1               84.2    1e-11
  SRR7041746.19113670 FCC4LYLACXX:2:1110:5189:17409#/1                84.2    1e-11
  SRR7041746.5236636 FCC4LYLACXX:2:1103:6716:72481#/1                 84.2    1e-11
  SRR7041746.4276526 FCC4LYLACXX:2:1103:16359:48204#/1                84.2    1e-11
  SRR7041745.176222385 FCC4U32ACXX:5:2311:16214:16330#/2              84.2    1e-11
  SRR7041745.174797142 FCC4U32ACXX:5:2310:3701:81739#/2               84.2    1e-11
  SRR7041745.169531208 FCC4U32ACXX:5:2308:8039:18204#/2               84.2    1e-11
  SRR7041745.162170106 FCC4U32ACXX:5:2304:1277:42874#/2               84.2    1e-11
  SRR7041745.138735434 FCC4U32ACXX:5:2208:14531:12349#/2              84.2    1e-11
  SRR7041745.134931288 FCC4U32ACXX:5:2206:9375:37195#/2               84.2    1e-11
  SRR7041745.121873653 FCC4U32ACXX:5:2115:7426:53695#/2               84.2    1e-11
  SRR7041745.116274207 FCC4U32ACXX:5:2113:14225:5332#/2               84.2    1e-11
  SRR7041745.109747009 FCC4U32ACXX:5:2109:17648:77636#/2              84.2    1e-11
  SRR7041745.102408488 FCC4U32ACXX:5:2105:12625:87418#/2              84.2    1e-11
  SRR7041745.83923557 FCC4U32ACXX:5:1312:4174:37033#/2                84.2    1e-11
  SRR7041745.81243778 FCC4U32ACXX:5:1310:1587:85992#/2                84.2    1e-11
  SRR7041745.72699230 FCC4U32ACXX:5:1306:3633:48685#/2                84.2    1e-11
  SRR7041745.67620786 FCC4U32ACXX:5:1304:13601:32607#/2               84.2    1e-11
  SRR7041745.48778841 FCC4U32ACXX:5:1210:13808:51818#/2               84.2    1e-11
  SRR7041745.44267726 FCC4U32ACXX:5:1208:6726:20795#/2                84.2    1e-11
  SRR7041745.43425823 FCC4U32ACXX:5:1207:1950:42516#/2                84.2    1e-11
  SRR7041745.38101385 FCC4U32ACXX:5:1204:8862:62231#/2                84.2    1e-11
  SRR7041745.31005112 FCC4U32ACXX:5:1201:8702:16743#/2                84.2    1e-11
  SRR7041745.13974078 FCC4U32ACXX:5:1108:5253:56563#/2                84.2    1e-11
  SRR7041745.173387921 FCC4U32ACXX:5:2309:14728:93058#/1              84.2    1e-11
  SRR7041745.166435937 FCC4U32ACXX:5:2306:5533:58907#/1               84.2    1e-11
  SRR7041745.152063188 FCC4U32ACXX:5:2214:3631:86856#/1               84.2    1e-11
  SRR7041745.150158964 FCC4U32ACXX:5:2214:1464:15600#/1               84.2    1e-11
  SRR7041745.144068563 FCC4U32ACXX:5:2210:12865:81414#/1              84.2    1e-11
  SRR7041745.140696352 FCC4U32ACXX:5:2209:8771:20782#/1               84.2    1e-11
  SRR7041745.138229899 FCC4U32ACXX:5:2208:15874:27078#/1              84.2    1e-11
  SRR7041745.135257035 FCC4U32ACXX:5:2206:1218:45242#/1               84.2    1e-11
  SRR7041745.134378821 FCC4U32ACXX:5:2206:7327:23879#/1               84.2    1e-11
  SRR7041745.128840440 FCC4U32ACXX:5:2203:4434:72119#/1               84.2    1e-11
  SRR7041745.105703253 FCC4U32ACXX:5:2107:6586:83386#/1               84.2    1e-11
  SRR7041745.96964194 FCC4U32ACXX:5:2103:8443:29285#/1                84.2    1e-11
  SRR7041745.89029553 FCC4U32ACXX:5:1315:17626:4671#/1                84.2    1e-11
  SRR7041745.86062518 FCC4U32ACXX:5:1313:10572:47143#/1               84.2    1e-11
  SRR7041745.85540699 FCC4U32ACXX:5:1313:14748:34537#/1               84.2    1e-11
  SRR7041745.72386963 FCC4U32ACXX:5:1306:1538:40848#/1                84.2    1e-11
  SRR7041745.71308380 FCC4U32ACXX:5:1306:9494:14071#/1                84.2    1e-11
  SRR7041745.61154412 FCC4U32ACXX:5:1216:7679:38365#/1                84.2    1e-11
  SRR7041745.50391528 FCC4U32ACXX:5:1210:10227:90667#/1               84.2    1e-11
  SRR7041745.48617599 FCC4U32ACXX:5:1210:2704:48200#/1                84.2    1e-11
  SRR7041745.5760311 FCC4U32ACXX:5:1104:2002:44687#/1                 84.2    1e-11
  SRR7041745.1394920 FCC4U32ACXX:5:1101:5027:71032#/1                 84.2    1e-11
  SRR7041744.183400750 FCC4TPHACXX:5:2313:4109:86915#/2               84.2    1e-11
  SRR7041744.179237473 FCC4TPHACXX:5:2312:14630:31921#/2              84.2    1e-11
  SRR7041744.175647741 FCC4TPHACXX:5:2310:4940:37379#/2               84.2    1e-11
  SRR7041744.166481212 FCC4TPHACXX:5:2305:15852:61377#/2              84.2    1e-11
  SRR7041744.164568920 FCC4TPHACXX:5:2305:9393:14078#/2               84.2    1e-11
  SRR7041744.163975301 FCC4TPHACXX:5:2304:7886:41133#/2               84.2    1e-11
  SRR7041744.137272982 FCC4TPHACXX:5:2207:8902:7037#/2                84.2    1e-11
  SRR7041744.113574713 FCC4TPHACXX:5:2111:7404:6661#/2                84.2    1e-11
  SRR7041744.113066508 FCC4TPHACXX:5:2110:4841:92861#/2               84.2    1e-11
  SRR7041744.105992629 FCC4TPHACXX:5:2107:17455:17617#/2              84.2    1e-11
  SRR7041744.105139976 FCC4TPHACXX:5:2106:5798:95135#/2               84.2    1e-11
  SRR7041744.104666974 FCC4TPHACXX:5:2106:13607:83014#/2              84.2    1e-11
  SRR7041744.94373267 FCC4TPHACXX:5:2101:10230:21840#/2               84.2    1e-11
  SRR7041744.91010357 FCC4TPHACXX:5:1315:17559:44884#/2               84.2    1e-11
  SRR7041744.83338652 FCC4TPHACXX:5:1311:4133:86054#/2                84.2    1e-11
  SRR7041744.82463009 FCC4TPHACXX:5:1311:20042:8725#/2                84.2    1e-11
  SRR7041744.76440684 FCC4TPHACXX:5:1308:4333:42780#/2                84.2    1e-11
  SRR7041744.76312023 FCC4TPHACXX:5:1308:4403:39629#/2                84.2    1e-11
  SRR7041744.71884305 FCC4TPHACXX:5:1305:9021:80943#/2                84.2    1e-11
  SRR7041744.60524755 FCC4TPHACXX:5:1216:14220:4598#/2                84.2    1e-11
  SRR7041744.58810666 FCC4TPHACXX:5:1215:9404:8403#/2                 84.2    1e-11
  SRR7041744.43397902 FCC4TPHACXX:5:1207:9252:39403#/2                84.2    1e-11
  SRR7041744.16602073 FCC4TPHACXX:5:1109:4260:47203#/2                84.2    1e-11
  SRR7041744.8692069 FCC4TPHACXX:5:1105:10085:73720#/2                84.2    1e-11
  SRR7041744.184930007 FCC4TPHACXX:5:2315:5803:6316#/1                84.2    1e-11
  SRR7041744.179505311 FCC4TPHACXX:5:2312:1926:11528#/1               84.2    1e-11
  SRR7041744.167380273 FCC4TPHACXX:5:2306:19499:40215#/1              84.2    1e-11
  SRR7041744.162131786 FCC4TPHACXX:5:2303:11636:36388#/1              84.2    1e-11
  SRR7041744.160616981 FCC4TPHACXX:5:2302:9372:96510#/1               84.2    1e-11
  SRR7041744.156996531 FCC4TPHACXX:5:2301:16054:9098#/1               84.2    1e-11
  SRR7041744.148379400 FCC4TPHACXX:5:2212:5143:45496#/1               84.2    1e-11
  SRR7041744.148117169 FCC4TPHACXX:5:2212:17129:64616#/1              84.2    1e-11
  SRR7041747.29547176 FCC4LYLACXX:3:1115:10478:52247#/2               84.2    1e-11
  SRR7041747.19738510 FCC4LYLACXX:3:1111:6078:4724#/2                 84.2    1e-11
  SRR7041747.1878694 FCC4LYLACXX:3:1102:16839:15100#/2                84.2    1e-11
  SRR7041747.192781011 FCC4LYLACXX:3:2313:9082:4449#/1                84.2    1e-11
  SRR7041747.186442558 FCC4LYLACXX:3:2310:3681:41184#/1               84.2    1e-11
  SRR7041747.176916811 FCC4LYLACXX:3:2305:15636:88197#/1              84.2    1e-11
  SRR7041747.174430019 FCC4LYLACXX:3:2304:10925:73055#/1              84.2    1e-11
  SRR7041747.166736834 FCC4LYLACXX:3:2216:11092:64444#/1              84.2    1e-11
  SRR7041747.158018700 FCC4LYLACXX:3:2212:2235:88823#/1               84.2    1e-11
  SRR7041747.150700629 FCC4LYLACXX:3:2209:10160:73875#/1              84.2    1e-11
  SRR7041747.143373855 FCC4LYLACXX:3:2206:17431:17433#/1              84.2    1e-11
  SRR7041747.137068678 FCC4LYLACXX:3:2203:18800:26121#/1              84.2    1e-11
  SRR7041747.136984475 FCC4LYLACXX:3:2202:3442:92530#/1               84.2    1e-11
  SRR7041747.130126267 FCC4LYLACXX:3:2115:15004:39425#/1              84.2    1e-11
  SRR7041747.117071154 FCC4LYLACXX:3:2109:12917:77217#/1              84.2    1e-11
  SRR7041747.115397825 FCC4LYLACXX:3:2108:17417:87088#/1              84.2    1e-11
  SRR7041747.109088284 FCC4LYLACXX:3:2106:3820:5962#/1                84.2    1e-11
  SRR7041744.130643517 FCC4TPHACXX:5:2203:5475:77462#/1               84.2    1e-11
  SRR7041747.82573359 FCC4LYLACXX:3:1309:15293:52081#/1               84.2    1e-11
  SRR7041747.72909128 FCC4LYLACXX:3:1305:17831:5875#/1                84.2    1e-11
  SRR7041747.63285196 FCC4LYLACXX:3:1216:3989:8705#/1                 84.2    1e-11
  SRR7041747.56783718 FCC4LYLACXX:3:1213:7965:19145#/1                84.2    1e-11
  SRR7041747.42424069 FCC4LYLACXX:3:1206:8177:54822#/1                84.2    1e-11
  SRR7041747.41399626 FCC4LYLACXX:3:1205:4635:99332#/1                84.2    1e-11
  SRR7041747.23643956 FCC4LYLACXX:3:1112:13092:70946#/1               84.2    1e-11
  SRR7041747.20170578 FCC4LYLACXX:3:1111:6009:14291#/1                84.2    1e-11
  SRR7041744.125028012 FCC4TPHACXX:5:2116:2107:82005#/1               84.2    1e-11
  SRR7041744.119786907 FCC4TPHACXX:5:2114:8750:59119#/1               84.2    1e-11
  SRR7041747.1877990 FCC4LYLACXX:3:1102:15350:15246#/1                84.2    1e-11
  SRR7041747.1394733 FCC4LYLACXX:3:1102:13189:2399#/1                 84.2    1e-11
  SRR7041746.199558898 FCC4LYLACXX:2:2313:10061:16037#/2              84.2    1e-11
  SRR7041746.189276950 FCC4LYLACXX:2:2308:4896:28898#/2               84.2    1e-11
  SRR7041746.183449838 FCC4LYLACXX:2:2305:4148:70413#/2               84.2    1e-11
  SRR7041746.173760611 FCC4LYLACXX:2:2301:10475:10646#/2              84.2    1e-11
  SRR7041746.167331065 FCC4LYLACXX:2:2214:15834:28806#/2              84.2    1e-11
  SRR7041746.160141027 FCC4LYLACXX:2:2211:10128:8046#/2               84.2    1e-11
  SRR7041746.157137019 FCC4LYLACXX:2:2209:12890:66570#/2              84.2    1e-11
  SRR7041746.155786620 FCC4LYLACXX:2:2209:2057:37159#/2               84.2    1e-11
  SRR7041746.143766370 FCC4LYLACXX:2:2203:14194:64277#/2              84.2    1e-11
  SRR7041746.93177990 FCC4LYLACXX:2:1312:11869:46220#/2               84.2    1e-11
  SRR7041746.88287560 FCC4LYLACXX:2:1310:6887:47425#/2                84.2    1e-11
  SRR7041746.78333193 FCC4LYLACXX:2:1305:16973:75356#/2               84.2    1e-11
  SRR7041746.77246910 FCC4LYLACXX:2:1305:11361:50325#/2               84.2    1e-11
  SRR7041746.69366399 FCC4LYLACXX:2:1301:15392:77653#/2               84.2    1e-11
  SRR7041746.60438392 FCC4LYLACXX:2:1213:5978:54156#/2                84.2    1e-11
  SRR7041746.57581208 FCC4LYLACXX:2:1212:11607:43774#/2               84.2    1e-11
  SRR7041746.56838067 FCC4LYLACXX:2:1211:3379:78069#/2                84.2    1e-11
  SRR7041746.47182426 FCC4LYLACXX:2:1207:8552:75561#/2                84.2    1e-11
  SRR7041746.35531723 FCC4LYLACXX:2:1201:7597:68065#/2                84.2    1e-11
  SRR7041746.28214656 FCC4LYLACXX:2:1114:6094:32457#/2                84.2    1e-11
  SRR7041746.15836203 FCC4LYLACXX:2:1108:6379:93229#/2                84.2    1e-11
  SRR7041746.198586341 FCC4LYLACXX:2:2312:16020:70906#/1              84.2    1e-11
  SRR7041746.197585691 FCC4LYLACXX:2:2312:21096:3884#/1               84.2    1e-11
  SRR7041746.182544264 FCC4LYLACXX:2:2305:14276:23733#/1              84.2    1e-11
  SRR7041746.178435978 FCC4LYLACXX:2:2303:10841:73839#/1              84.2    1e-11
  SRR7041746.178137684 FCC4LYLACXX:2:2303:10808:12258#/1              84.2    1e-11
  SRR7041746.151501416 FCC4LYLACXX:2:2207:15392:37161#/1              84.2    1e-11
  SRR7041746.151066642 FCC4LYLACXX:2:2206:19944:100289#/1             84.2    1e-11
  SRR7041746.148756435 FCC4LYLACXX:2:2206:11948:20663#/1              84.2    1e-11
  SRR7041746.139538634 FCC4LYLACXX:2:2201:13154:51301#/1              84.2    1e-11
  SRR7041746.127863282 FCC4LYLACXX:2:2112:9856:7351#/1                84.2    1e-11
  SRR7041746.123723232 FCC4LYLACXX:2:2110:5129:23453#/1               84.2    1e-11
  SRR7041746.101367575 FCC4LYLACXX:2:1315:19641:78523#/1              84.2    1e-11
  SRR7041746.99147186 FCC4LYLACXX:2:1315:14373:8550#/1                84.2    1e-11
  SRR7041746.98730633 FCC4LYLACXX:2:1314:3251:75902#/1                84.2    1e-11
  SRR7041744.75581979 FCC4TPHACXX:5:1307:9653:91642#/1                84.2    1e-11
  SRR7041744.74205620 FCC4TPHACXX:5:1307:17423:27962#/1               84.2    1e-11
  SRR7041744.73426872 FCC4TPHACXX:5:1306:6918:50640#/1                84.2    1e-11
  SRR7041744.70257129 FCC4TPHACXX:5:1305:10018:39829#/1               84.2    1e-11
  SRR7041744.67192038 FCC4TPHACXX:5:1303:18675:70441#/1               84.2    1e-11
  SRR7041744.66957802 FCC4TPHACXX:5:1303:14009:34914#/1               84.2    1e-11
  SRR7041744.35654114 FCC4TPHACXX:5:1203:12426:41774#/1               84.2    1e-11
  SRR7041744.32297343 FCC4TPHACXX:5:1201:17454:91962#/1               84.2    1e-11
  SRR7041744.27125401 FCC4TPHACXX:5:1114:17400:70427#/1               84.2    1e-11
  SRR7041744.26098607 FCC4TPHACXX:5:1114:5384:44010#/1                84.2    1e-11
  SRR7041744.25749501 FCC4TPHACXX:5:1114:16472:8526#/1                84.2    1e-11
  SRR7041744.24567963 FCC4TPHACXX:5:1113:13931:76906#/1               84.2    1e-11
  SRR7041744.23856774 FCC4TPHACXX:5:1113:7830:59333#/1                84.2    1e-11
  SRR7041744.22552946 FCC4TPHACXX:5:1112:11025:40780#/1               84.2    1e-11
  SRR7041744.5747777 FCC4TPHACXX:5:1104:16736:39241#/1                84.2    1e-11
  SRR7041744.5578144 FCC4TPHACXX:5:1104:8159:5156#/1                  84.2    1e-11
  SRR7041746.93071205 FCC4LYLACXX:2:1312:5287:43935#/1                82.4    3e-11
  SRR7041746.81097223 FCC4LYLACXX:2:1307:19618:17488#/1               82.4    3e-11
  SRR7041746.67123290 FCC4LYLACXX:2:1216:6448:44395#/1                82.4    3e-11
  SRR7041746.66156940 FCC4LYLACXX:2:1215:6606:95226#/1                82.4    3e-11
  SRR7041746.65087309 FCC4LYLACXX:2:1215:8196:47720#/1                82.4    3e-11
  SRR7041746.54780056 FCC4LYLACXX:2:1211:18584:8080#/1                82.4    3e-11
  SRR7041746.54315586 FCC4LYLACXX:2:1210:14541:71330#/1               82.4    3e-11
  SRR7041746.49027713 FCC4LYLACXX:2:1208:20676:72499#/1               82.4    3e-11
  SRR7041746.47493811 FCC4LYLACXX:2:1207:11338:56105#/1               82.4    3e-11
  SRR7041746.45292550 FCC4LYLACXX:2:1206:1098:48685#/1                82.4    3e-11
  SRR7041746.43463234 FCC4LYLACXX:2:1205:14874:74967#/1               82.4    3e-11
  SRR7041746.40695752 FCC4LYLACXX:2:1204:13382:46772#/1               82.4    3e-11
  SRR7041746.40551221 FCC4LYLACXX:2:1204:10056:14792#/1               82.4    3e-11
  SRR7041746.35597899 FCC4LYLACXX:2:1201:2518:39183#/1                82.4    3e-11
  SRR7041746.28099929 FCC4LYLACXX:2:1114:15671:29763#/1               82.4    3e-11
  SRR7041746.23746547 FCC4LYLACXX:2:1112:8615:16841#/1                82.4    3e-11
  SRR7041746.23603944 FCC4LYLACXX:2:1112:16626:37839#/1               82.4    3e-11
  SRR7041746.17220533 FCC4LYLACXX:2:1109:13583:49525#/1               82.4    3e-11
  SRR7041746.17177813 FCC4LYLACXX:2:1109:14555:73520#/1               82.4    3e-11
  SRR7041746.15077566 FCC4LYLACXX:2:1108:14480:50647#/1               82.4    3e-11
  SRR7041746.13802388 FCC4LYLACXX:2:1108:19162:21788#/1               82.4    3e-11
  SRR7041746.11816878 FCC4LYLACXX:2:1107:12174:24467#/1               82.4    3e-11
  SRR7041746.5320073 FCC4LYLACXX:2:1104:14865:3711#/1                 82.4    3e-11
  SRR7041745.173942490 FCC4U32ACXX:5:2310:9221:34511#/2               82.4    3e-11
  SRR7041745.171398393 FCC4U32ACXX:5:2308:6312:89623#/2               82.4    3e-11


Query_13    880   GAGTTAAAGGGCAGCATGGAATACATACCAAGACCTTGTCTCaaaaaaacaaaaaaagaa  939
796112326   38    .....CC...C....C...TC......GTG....................C.C..C...C  97

Query_13    940   aaaaTCAAGGAAAATAAAGGCCCCAGTTTCCGTCTCCAGTATCACTCCTCCTCCAAACCT  999
796112326   98    ...                                                           100

Query_13    1000  CCAAAATTAAGTCCATTCATAAGGGCACCTTCACAAGCTTGTTTTTGCTCAAGGCTTGGT  1059

Query_13    1060  TGTGTTTGCATATACAGTAACCCATGCGCACCTTTCCACTGACTTTAACATGTTCTGGCC  1119

Query_13    1120  AGCTTGAACACTGGACTGCCCCATCCGGTGGCCTATGAATGGATCTCATCCTTTTATTGG  1179

Query_13    1180  TCTTTTTAAAAATAAATTTAACAAAAAGCTGCCAGAAGGGACAGTCATGCGTGTACTTCC  1239

Query_13    1240  AGTGCTCCAAGCCACCTGCAGTGAGACATCCGAATGACATCCAAATGCCCGTCCTGAAAG  1299

Query_13    1300  TCTCCAATCATCTGAGGTCAGATGCCTGACACTGGCATAAATGCCCGTTGGTGACTGTCA  1359

Query_13    1360  CTTGGTGTTGTATAGGGCAAATGACAGGAAAAAGAAGCTGTGTACAGGCCAATTTTTAAA  1419

Query_13    1420  AATATTTTTGATCCTTTGCTAGTTGAGTTCATACATATAGACCCCGTGGACATGGAGGTC  1479

Query_13    1480  TCACAGTTTTTGTTTTGTCTTTTTCCTTAAAGCCTATTCCTTATGGTCCAGAACAAAATA  1539

Query_13    1540  TGTCCCAGTTTGCTGGCAGCAGTTATCCACCTGTTTTGTTTGTTGCTTTTCTAATGGCAC  1599

Query_13    1600  CAGTGCTGGGTATAGTAGTGAATCCCTGCGATCCCAGCACTTGGGAAGCTGAGGCAGGTG  1659
869572337   1                                        ........A.....G..........  25
1234872743  94                                   ..T.........A.....G......T...  66
1106205377  5                                    ..T.........A.....G......T...  33
723822468   100                                  ..T.........A.....G......T...  72
417449950   6                                    ..T.........A.....G......T...  34
412908503   100                                  ..T.........A.....G......T...  72
180377752   9                                    ..T.........A.....G......T...  37
483045064   12                                   ..T.........A.....G......T...  40
399674839   12                                   ..T.........A.....G......T...  40
889817423   88                                   ..T.........A.....G......T...  60
104077417   88                                   ..T.........A.....G......T...  60
629358088   4                                   ...G............G.GA..........  33
337427459   2                                       .........A.G...G......T...  27
1389247412  2                                   ...............G...A........CA  31
1372549749  6                                   ...............G...A........CA  35
1371241193  2                                  ......G.A..CG.......A..........  32
1359895959  2                                  ......G.A..CG.......A..........  32
1311407502  98                                  ...G............G.GA..........  69
1195172596  8                                   ...............G...A........CA  37
1178712974  5                                   ...............G...A........CA  34
1172609414  4                                  ......G.A..CG.......A..........  34
1158416237  1                                  ......G.A..CG.......A..........  31
1125718045  96                                  ...............G...A........CA  67
819054350   3                                   ................G..A..........  32
729373796   86                                   ..T.........A.....G......T...  58
702801921   94                                  ................G..A..........  65
651039335   5                                   ...............G...A........CA  34
136073109   2                                   ...............G...A........CA  31
117714252   6                                   ...............G...A........CA  35
38940570    98                                  ...............G...A........CA  69
1387290605  88                                  .........TG.T......A..........  59
1381284971  86                                  .........TG.T......A..........  57
1349481219  100                                 ................G..A..........  71
1247424437  93                                  .........TG.T......A..........  64
1192556031  87                                  .........TG.T......A..........  58
1160462994  3                              ....-...T......C.....G...........A.  36
1091628307  97                             ....-...T......C.....G...........A.  64
1069174028  98                                  .........TG.T......A..........  69
1023651904  6                                   .........TG.T......A..........  35
1008602162  98                                  ................G..A..........  69
957456672   5                                   ................G..A..........  34
697908221   97                             ....-...T......C.....G...........A.  64
680294161   5                                   ................G..A..........  34
568184622   100                            ....-...T......C.....G...........A.  67
436422607   94                                  ................G..A..........  65
296803324   100                           .....A...........C....G..A........C.  64
                                                            \                 
                                                            |                 
                                                            A
236180175   2                              ....-...T......C.....G...........A.  35
62745186    1                                            ....A.....G......T...  21
18395698    86                                  .........TG.T......A..........  57
3607527     93                                  .........TG.T......A..........  64
1357245260  93                                 ......G.A..CG.......A..........  63
1290581703  10                                  ..............A.G..AC...A.....  39
1277310857  98                            ....T............A...G...A......A...  62
                                                                  \           
                                                                  |           
                                                                  G
1040806039  98                                  ................G..A..........  68
                                                           \                  
                                                           |                  
                                                           C
924550562   93                                 ......G.A..CG.......A..........  63
889414261   84                                  .........TG.T......A..........  55
853038503   4                                   ...........G....G..A..........  33
661922205   10                                  ...........G....G..A..........  39
628338979   100                                  ....G.A..CG.......A..........  72
527909945   97                                  ..............A.G..AC...A.....  68
516135188   99                                  ..............A.G..AC...A.....  70
474550557   100                                  ....G.A..CG.......A..........  72
465350541   10                                  ...G............G.GA..........  39
354078556   91                                  ...............G...A........CA  62
351775211   3                             .....A...........C....G..A........C.  39
                                                            \                 
                                                            |                 
                                                            A
284993198   100                                 ................GAAA..........  71
214792708   4                                   ...........G....G..A..........  33
160661173   100                                  ...............G..A..........  72
154675541   4                                   ...........G....G..A..........  33
122272687   4                                   ...........G....G..A..........  33
90061400    1                                             ...A.....G......T...  20
89067927    2                             ....T............A...G...A......A...  38
                                                                  \           
                                                                  |           
                                                                  G
21606376    5                                   ...........G....G..A..........  34
1354899     98                                  ...T......C.....G...........A.  69
1396071892  93                                  ...........C....G..A..........  63
                                                            \                 
                                                            |                 
                                                            A
1382284538  11                                  ...............G...A........CA  40
1346003343  9                                  ......G.A..CG.......A..........  39
1195139881  10                             ....-...T......C.....G...........A.  43
1163363745  95                            .....A...........C....G..A........C.  59
                                                            \                 
                                                            |                 
                                                            A
1121971969  1                                      ........................CA.  27
1089339403  98                                    ..............G..A...A....G.  71
1080722416  100                                 ...........C....G..A..........  70
                                                            \                 
                                                            |                 
                                                            A
1061233649  5                                      ........................CA.  31
1036153755  1                               ...A...........C....G..A........C.  35
                                                            \                 
                                                            |                 
                                                            A
1018691532  5                                     ..............G..A...A....G.  32
1001657052  92                                  .....G.............A..........  63
982238997   99                                              .......A..........  82
963747364   2                                      ........................CA.  28
959534911   97                                              .......A..........  80
883823322   2                                       ......C.....G...........A.  27
878020240   1                                    ..T......C.....G...........A.  29
833163432   4                                     ..............G..A...A....G.  31
761027550   1                                       ......C.....G...........A.  26
713430872   100                                 ..............A.G..AC...A.....  71
696431387   2                                       ......C.....G...........A.  27
695075073   11                                  ...............G...A........CA  40
640311302   3                                     ..............G..A...A....G.  30
592809121   94                                  .....G.............A..........  65
579159874   85                                  ................G..A..........  56
577324292   99                                    ..............G..A...A....G.  72
576923939   89                                     ........................CA.  63
519615805   95                                  ..............A.G..AC...A.....  66
472292788   1                                     ..............G..A..........  28
464009103   96                                  ................G..A..........  66
                                                           \                  
                                                           |                  
                                                           C
435804545   98                                  ...G............G.GA..........  69
413673254   95                                     ........................CA.  69
356478788   99                                      ......C.....G...........A.  74
331566073   92                                  ..............A.G..AC...A.....  63
267900649   96                                  ................G..A..........  66
                                                           \                  
                                                           |                  
                                                           C
259242258   100                             ...A...........C....G..A........C.  66
                                                            \                 
                                                            |                 
                                                            A
97539806    1                                        ...........G.GA..........  25
68354643    6                                      ........................CA.  32
50348915    6                              ....-...T......C.....G...........A.  39
41590201    96                                    ..............G..A...A....G.  69
1353763814  97                                  ............A...-..AA.......-.  70
1288735941  82                                  .........TG.T......A..........  53
1227123493  13                                  ....T.........A....A.......A..  42
1094431188  99                                  ....T.........A....A.......A..  70
1052885500  95                                  ....T.........A....A.......A..  66
1014756684  100                           ....GA................GAAA..........  65
1010307728  84                                  ................G..A..........  55
1004695252  95                                  ............A...-..AA.......-.  68
994526842   89                                  ...............G...A........CA  60
742142676   97                                  ....T.........A....A.......A..  68
734912457   92                                  ...........C....G..A..........  62
                                                            \                 
                                                            |                 
                                                            A
697820875   1                             ....GA................GAAA..........  36
646397911   97                                  ............A...-..AA.......-.  70
604705148   100                           ....GA................GAAA..........  65
604216349   100                                     ...........G...A........CA  75
600494903   98        .......G.G..G...C..G...TT................GG..A..........  43
581135818   4                                   ....T.........A....A.......A..  33
567999282   84                                  ................G..A..........  55
474213276   87                                  ..............A.G..AC...A.....  58
471808369   3                             ....TA...T.....T............A.....A.  38
403920195   6                                   ....T.........A....A.......A..  35
370811820   12                                  ...G............G.GA..........  41
364466151   6                                   ............A...-..AA.......-.  33
266043503   100                                  ....G.............A..........  72
216754570   100                                   ..............GAAA..........  73
126194860   90                             ....-...T......C.....G...........A.  57
124654553   5                                   ....T.........A....A.......A..  34
101875621   90                             ....-...T......C.....G...........A.  57
78411855    97                                  ............A...-..AA.......-.  70
63029441    1                                       ............G..A..........  26
1404491997  8                                   ...T...T........G..A........GA  37
1391406565  96                            ....GA................GAAA..........  61
1372549813  100                                   .........CA...G..A........A.  73
1341269144  83                                  ................G..A..........  54
1287292039  100                                   ...G.............A..........  73
1275331683  6                                      ........................CA.  32
1257107765  8                             .....A...........C....G..A........C.  44
                                                            \                 
                                                            |                 
                                                            A
1239911735  91                                  ............A...-..AA.......-.  64
1237966705  95                                  ...T...T........G..A........GA  66
1176990220  2                                   ...........G....G..A.......C..  31
1162741412  5                                   ...T.....T............A.....A.  34
1149789096  100                                   .........C....G..A..........  72
                                                            \                 
                                                            |                 
                                                            A
1146637491  91                                  ...........C....G..A..........  61
                                                            \                 
                                                            |                 
                                                            A
1121986732  10                                  ...........C....G..A..........  40
                                                            \                 
                                                            |                 
                                                            A
1081814054  100                           ....TA.......TC.......G..A..........  64
                                                           \                  
                                                           |                  
                                                           C
1080688791  91                                  ............A...-..AA.......-.  64
1058201371  4                                  .................G..A..........  34
1032891202  5                                   ...T.....T............A.....A.  34
1012223886  81                                   ..T.........A.....G......T...  53
988861755   96                            ....GA................GAAA..........  61
969542045   91                                  ............A...-..AA.......-.  64
968327753   8                                   ................G..A..........  38
                                                           \                  
                                                           |                  
                                                           C
940468933   3                          ..G....T............A...G...A......A...  42
                                                                  \           
                                                                  |           
                                                                  G
847286709   11                                  ............A...-..AA.......-.  38
828524268   8         .......G.G..G...C..G...TT................GG..A..........  63
814945421   83                                  ................G..A..........  54
813900243   100     .........GC...G...C..G.....A................G..A..........  42
                                                           \                  
                                                           |                  
                                                           C
811006380   100                                .................G..A........CA  69
                                                           \                  
                                                           |                  
                                                           C
663727432   5                                   ...T.....T............A.....A.  34
628077128   81                                   ..T.........A.....G......T...  53
623856737   95                                  ...T...T........G..A........GA  66
532754886   1                                       ............G..A...A....G.  26
525492325   100         .....G.G..G...C..G...TT................GG..A..........  47
449543856   8                                   ...T...T........G..A........GA  37
373056006   100                           ....TA.......TC.......G..A..........  64
                                                           \                  
                                                           |                  
                                                           C
369398078   90                                  ............A...-..AA.......-.  63
341794596   2                                   ...........C....G..A........C.  32
                                                            \                 
                                                            |                 
                                                            A
340183015   100                                    ........CA...G..A........A.  74
329579812   1                                      .........A...-..AA.......-.  25
301647262   14                             ....-...T......C.....G...........A.  47
282177115   1      ..........GC...G...C..G.....A................G..A..........  60
                                                           \                  
                                                           |                  
                                                           C
272116084   99                                  .......A...C.......A........C.  68
                                                            \                \
                                                            |                |
                                                            A                A
268670719   96                            ....GA................GAAA..........  61
256090967   88                                  ............A...-..AA.......-.  61
249718502   7                                  .................G..A........CA  38
                                                           \                  
                                                           |                  
                                                           C
245625307   1                                      .........A...-..AA.......-.  25
238129205   99                                 ............G...G...A......A...  68
                                                                  \           
                                                                  |           
                                                                  G
231484534   6                                   ...........G....G..A..........  35
185797981   3                                  .................G..A..........  33
182812833   100       ......C..G..G.C.C.CG....T............C....G..A..........  44
                                                            \                 
                                                            |                 
                                                            A
174094035   1                                      ........CA...G..A........A.  27
108342358   99                                  ...T...T........G..A........GA  70
96002115    81                                  .........TG.T......A..........  52
95286014    100                                   ...G.............A..........  73
72614169    88                                  ...G............G.GA..........  59
49497440    11                                  .....G.............A..........  40
47130321    98                                  ...........C....G..A........C.  68
                                                            \                 
                                                            |                 
                                                            A
36573386    100     .........GC...G...C..G.....A................G..A..........  42
                                                           \                  
                                                           |                  
                                                           C
35306779    6                                   ...T.....T............A.....A.  35
14385097    14                             ....-...T......C.....G...........A.  47
1386247698  96                                  ................G..A..........  67
1385745211  86                                  ...................A..........  57
1313562419  92                                   ...T...........G..A........CA  64
1307015487  92                                    ..............G.............  65
1284736084  7                                   ................G..A..........  36
1252501805  12                                   ...T...........G..A........CA  40
1246772439  93                                  ...........C....G..A...A......  64
1225096004  16                                   ...T...........G..A........CA  44
1215243971  2                                         ....A.....G...........A.  25
1210876459  100                                      ...........G..A..........  76
1168728752  86                                       ......GA......A..........  62
1167756173  96                                               ......A..........  80
1150525657  14                                       ......GA......A..........  38
1147241824  5      ..........GC...G...C..G.....A................G..A..........  64
                                                           \                  
                                                           |                  
                                                           C
1137614490  85                                  ..............A.G..AC...A.....  56
1119413641  92                                   ...T...........G..A........CA  64
1104198142  1           .....GC...G...C..G.....A................G..A..........  55
                                                           \                  
                                                           |                  
                                                           C
1085443314  99                            .......-.........C.......A........A.  65
1083602761  4      ..........GC...G...C..G.....A................G..A..........  63
                                                           \                  
                                                           |                  
                                                           C
1073668107  87                                       ......GA......A..........  63
1068548404  90                                  ...........G....G..A.......C..  61
1056994000  94                            ....GA................GAAA..........  59
1056654645  86                                   ...T...........G..A........CA  58
1041450154  21                                   ..T.........A.....G......T...  49
1037134443  96                                    .........CA...G..A........A.  69
1036230963  97                                       ......GA......A..........  73
1011086355  100                                     ............GAAA..........  75
1003871149  100                                                ....A..........  86
995687679   85                                  ..............A.G..AC...A.....  56
976655596   5                                     .........CA...G..A........A.  32
973537880   96                                               ......A..........  80
971799613   91                                  ...................A..........  62
955648727   9         .......G.G..G...C..G...TT................GG..A..........  64
947331733   10                                  ................G..A..........  39
945854353   11        .......G.G..G...C..GA..TTA...................A..........  66
943866631   89                                  ................G..A..........  60
924760669   1                                   ...........A...G...A......A...  31
                                                                  \           
                                                                  |           
                                                                  G
903850214   97                                  .......A...C.......A........C.  66
                                                            \                \
                                                            |                |
                                                            A                A
896034922   92                                  ...T...T........G..A........GA  63
893191365   100                                       .........G...A........CA  77
853717698   10                            .......-.........C.......A........A.  44
836563339   1                                          ...C.....G...........A.  23
796112326   1                                     ..T.........A....A.......A..  28
782549514   100          ....G.G..G...C..G...TT................GG..A..........  48
777972814   100                                 .....G.A..CG.......A....A...G.  71
775336706   95                                  ................G..A..........  66

Query_13    1660  AATCACTGCGCGTGCCAGGCCAGTCTGGGCCACACAGTGAGACCTTGTCTCAAAAAACAA  1719
869572337   26    G...T...T.A..T.........C.A....T................C............  85
1234872743  65    G...T...T.A..T.........C.A....T................C............  6
1106205377  34    G...T...T.A..T.........C.A....T................C............  93
723822468   71    G...T...T.A..T.........C.A....T................C............  12
417449950   35    G...T...T.A..T.........C.A....T................C............  94
412908503   71    G...T...T.A..T.........C.A....T................C............  12
180377752   38    G...T...T.A..T.........C.A....T................C............  97
483045064   41    G...T...T.A..T.........C.A....T................C............  100
399674839   41    G...T...T.A..T.........C.A....T................C............  100
889817423   59    G...T...T.A..T.........C.A....T................C...........   1
104077417   59    G...T...T.A..T.........C.A....T................C...........   1
629358088   34    G...T...T.A..T.T.........A....T......A..A...C...............  93
337427459   28    G...T...T.A..T.........C.A....T................C............  87
1389247412  32    G.C.T..AT.A..T...........AA..TT...T.........................  91
1372549749  36    G.C.T..AT.A..T...........AA..TT...T.........................  95
1371241193  33    .G..T...T.A..T.........C.AA...T..................A..........  93
                                                                        \     
                                                                        |     
                                                                        C
1359895959  33    .G..T...T.A..T.........C.AA...T..................A..........  93
                                                                        \     
                                                                        |     
                                                                        C
1311407502  68    G...T...T.A..T.T.........A....T......A..A...C.........G.....  9
1195172596  38    G.C.T..AT.A..T...........AA..TT...T.........................  97
1178712974  35    G.C.T..AT.A..T...........AA..TT...T.........................  94
1172609414  35    .G..T...T.A..T.........C.AA...T..................A..........  95
                                                                        \     
                                                                        |     
                                                                        C
1158416237  32    .G..T...T.A..T.........C.AA...T..................A..........  92
                                                                        \     
                                                                        |     
                                                                        C
1125718045  66    G.C.T..AT.A..T...........AA..TT...T.........................  7
819054350   33    G...T...T.A..T.A.......C.A....T......A..A...C............A..  92
729373796   57    G...T...T.A..T.........C.A....T................C.........     1
702801921   64    G...T...T.A..T.A.......C.A....T......A..A...C............A..  5
651039335   35    G.C.T..AT.A..T...........AA..TT...T.........................  94
136073109   32    G.C.T..AT.A..T...........AA..TT...T.........................  91
117714252   36    G.C.T..AT.A..T...........AA..TT...T.........................  95
38940570    68    G.C.T..AT.A..T...........AA..TT...T.........................  9
1387290605  58    G...T...T.A..T...........A....T...T.........C..........       4
1381284971  56    G...T...T.A..T...........A....T...T.........C..........       2
1349481219  70    ....T...T.A..T.A...T...A..--..T......A..........T.........T.  13
1247424437  63    G...T...T.A..T...........A....T...T.........C..........       9
1192556031  57    G...T...T.A..T...........A....T...T.........C..........       3
1160462994  37    ...TT...T.T..T.......C.C......T.............C.A.............  98
                                                                       \      
                                                                       |      
                                                                      AC
1091628307  63    ...TT...T.T..T.......C.C......T.............C.A.............  2
                                                                       \      
                                                                       |      
                                                                      AC
1069174028  68    G...T...T.A..T...........A....T...T.........C..........       14
1023651904  36    G...T...T.A..T...........A....T...T.........C..........       90
1008602162  68    ....T...T.A..T.A...T...A..--..T......A..........T.........T.  11
957456672   35    ....T...T.A..T.A...T...A..--..T......A..........T.........T.  92
697908221   63    ...TT...T.T..T.......C.C......T.............C.A.............  2
                                                                       \      
                                                                       |      
                                                                      AC
680294161   35    G...T...T.A..T.A.......C.A....T......A..A...C............     91
568184622   66    ...TT...T.T..T.......C.C......T.............C.A.............  5
                                                                       \      
                                                                       |      
                                                                      AC
436422607   64    ....T...T.A..T.A...T...A..--..T......A..........T.........T.  7
296803324   63    G...T...T.A..T.........C.A....T......A..A...C.............C.  4
236180175   36    ...TT...T.T..T.......C.C......T.............C.A.............  97
                                                                       \      
                                                                       |      
                                                                      AC
62745186    22    G...T...T.A..T.........C.A....T................C............  81
18395698    56    G...T...T.A..T...........A....T...T.........C..........       2
3607527     63    G...T...T.A..T...........A....T...T.........C..........       9
1357245260  62    .G..T...T.A..T.........C.AA...T..................A..........  2
                                                                        \     
                                                                        |     
                                                                        C
1290581703  40    G...T...T.AA.T.........C......T...........G.C............A..  99
1277310857  61    G...T...T.A..T...........AA.A.T......A..A..........T........  2
1040806039  67    G.G.G...T.A..TTG.........A.A.TT.T.......................C...  8
924550562   62    .G..T...T.A..T.........C.AA...T..................A..........  2
                                                                        \     
                                                                        |     
                                                                        C
889414261   54    G...T...T.A..T...........A....T...T.........C.........        1
853038503   34    G...T...T.A..T.........C....T.T......A..A...C.....TG........  93
661922205   40    G...T...T.A..T.........C....T.T......A..A...C.....TG........  99
628338979   71    .G..T...T.A..T.........C.AA...T..................A..........  11
                                                                        \     
                                                                        |     
                                                                        C
527909945   67    G...T...T.AA.T.........C......T...........G.C............A..  8
516135188   69    G...T...T.AA.T.........C......T...........G.C............A..  10
474550557   71    .G..T...T.A..T.........C.AA...T..................A..........  11
                                                                        \     
                                                                        |     
                                                                        C
465350541   40    G...T...T.A..T.T.........A....T......A..A...C.........G.....  99
354078556   61    G.C.T..AT.A..T...........AA..TT...T.........................  2
351775211   40    G...T...T.A..T.........C.A....T......A..A...C.............C.  99
284993198   70    G...T...A.TT..--..A....C.A....T.............C...............  11
                                                                            \ 
                                                                            | 
                                                                           CA
214792708   34    G...T...T.A..T.........C....T.T......A..A...C.....TG........  93
160661173   71    ....T...T.A..T.A...T...A..--..T......A..........T.........T.  14
154675541   34    G...T...T.A..T.........C....T.T......A..A...C.....TG........  93
122272687   34    G...T...T.A..T.........C....T.T......A..A...C.....TG........  93
90061400    21    G...T...T.A..T.........C.A....T................C............  80
89067927    39    G...T...T.A..T...........AA.A.T......A..A..........T........  98
21606376    35    G...T...T.A..T.........C....T.T......A..A...C.....TG........  94
1354899     68    ...TT...T.T..T.......C.C......T.............C.A.............  7
                                                                       \      
                                                                       |      
                                                                      AC
1396071892  62    .-..T...T.A..T.G....T..C....T.T...A................T........  4
1382284538  41    G.C.T..AT.A..T...........AA..TT...T.........................  100
1346003343  40    .G..T...T.A..T.........C.AA...T..................A..........  100
                                                                        \     
                                                                        |     
                                                                        C
1195139881  44    ...TT...T.T..T.......C.C......T.............C.A.......C..     100
1163363745  58    G...T...T.A..T.........C.A....T......A..A...C.............    1
1121971969  28    G.......-.A..T.........C......T...GT..A............C.......   86
                     \                                                        
                     |                                                        
                     C
1089339403  70    ....T...T.A..T.A...A...C......T......A..C...C..........C.AC.  11
1080722416  69    .-..T...T.A..T.G....T..C....T.T...A................T........  11
1061233649  32    G.......-.A..T.........C......T...GT..A............C.......   90
                     \                                                        
                     |                                                        
                     C
1036153755  36    G...T...T.A..T.........C.A....T......A..A...C.............C.  95
1018691532  33    ....T...T.A..T.A...A...C......T......A..C...C..........C.AC.  92
1001657052  62    T...T...T.A..T.A.......C..A.T.T...T.....A...C...............  2
                                                                      \       
                                                                      |       
                                                                      C
982238997   81    .G..T...T.A..T.........C.AA...T..................A..........  21
                                                                        \     
                                                                        |     
                                                                        C
963747364   29    G.......-.A..T.........C......T...GT..A............C.......   87
                     \                                                        
                     |                                                        
                     C
959534911   79    .G..T...T.A..T.........C.AA...T..................A..........  19
                                                                        \     
                                                                        |     
                                                                        C
883823322   28    ...TT...T.T..T.......C.C......T.............C.A.............  89
                                                                       \      
                                                                       |      
                                                                      AC
878020240   30    ...TT...T.T..T.......C.C......T.............C.A.............  91
                                                                       \      
                                                                       |      
                                                                      AC
833163432   32    ....T...T.A..T.A...A...C......T......A..C...C..........C.AC.  91
761027550   27    ...TT...T.T..T.......C.C......T.............C.A.............  88
                                                                       \      
                                                                       |      
                                                                      AC
713430872   70    G...T...T.AA.T.........C......T...........G.C............A..  11
696431387   28    ...TT...T.T..T.......C.C......T.............C.A.............  89
                                                                       \      
                                                                       |      
                                                                      AC
695075073   41    G.C.T..AT.A..T...........AA..TT...T.........................  100
640311302   31    ....T...T.A..T.A...A...C......T......A..C...C............AC.  90
592809121   64    T...T...T.A..T.A.......C..A.T.T...T.....A...C...............  4
                                                                      \       
                                                                      |       
                                                                      C
579159874   55    G...T...T.A..T.A.......C.A....T......A..A...C..........       1
577324292   71    ....T...T.A..T.A...A...C......T......A..C...C..........C.AC.  12
576923939   62    G.......-.A..T.........C......T...GT..A............C.......   4
                      \                                                       
                      |                                                       
                      C
519615805   65    G...T...T.AA.T.........C......T...........G.C............A..  6
472292788   29    ....T...T.A..T.A...T...A..--..T......A..........T.........T.  86
464009103   65    G.G.G...T.A..TTG.........A.A.TT.T.......................C...  6
435804545   68    G...T...T.A..T.T.........A....T......A..A...C...T.....G.....  9
413673254   68    G.......-.A..T.........C......T...GT..A............C.......   10
                      \                                                       
                      |                                                       
                      C
356478788   73    ...TT...T.T..T.......C.C......T.............C.A.............  12
                                                                       \      
                                                                       |      
                                                                      AC
331566073   62    G...T...T.AA.T.........C......T...........G.C............A..  3
267900649   65    G.G.G...T.A..TTG.........A.A.TT.T.......................C...  6
259242258   65    G...T...T.A..T.........C.A....T......A..A...C.............C.  6
97539806    26    G...T...T.A..T.T.........A....T......A..A...C.........G.....  85
68354643    33    G.......-.A..T.........C......T...GT..A............C.......   91
                     \                                                        
                     |                                                        
                     C
50348915    40    ...TT...T.T..T.......C.C......T.............C.A.......C..     96
41590201    68    ....T...T.A..T.A...A...C......T......A..C...C..........C.AC.  9
1353763814  69    ....T...T.A..T.A.......C.....GT.............C.........C...-.  11
1288735941  52    G...T...T.A..T...........A....T...T.........C.......          1
1227123493  43    TG.GT...T.A..T.........C....T.T...T......................     99
1094431188  69    TG.GT...T.A..T.........C....T.T...T......................     13
1052885500  65    TG.GT...T.A..T.........C....T.T...T......................     9
1014756684  64    G...T...A.TT..--..A....C.A....T.............C...............  5
                                                                            \ 
                                                                            | 
                                                                           CA
1010307728  54    G...T...T.A..T.A.......C.A....T......A..A...C.........        1
1004695252  67    ....T...T.A..T.A.......C.....GT.............C.........C...-.  9
994526842   59    G.C.T..AT.A..T...........AA..TT...T........................   1
742142676   67    TG.GT...T.A..T.........C....T.T...T......................     11
734912457   61    .-..T...T.A..T.G....T..C....T.T...A................T........  3
697820875   37    G...T...A.TT..--..A....C.A....T.............C...............  96
                                                                            \ 
                                                                            | 
                                                                           CA
646397911   69    ....T...T.A..T.A.......C.....GT.............C.........C...-.  11
604705148   64    G...T...A.TT..--..A....C.A....T.............C...............  5
                                                                            \ 
                                                                            | 
                                                                           CA
604216349   74    G.C.T..AT.A..T...........AA..TT...T.........................  15
600494903   42    G.......T.A..T.........C....T.T...A..G...                     2
581135818   34    TG.GT...T.A..T.........C....T.T...T......................     90
567999282   54    ....T...T.A..T.A...T...A..--..T......A..........T.......      1
474213276   57    G...T...T.AA.T.........C......T...........G.C............     1
471808369   39    G.......A.AC.T.A..A....C....A.T...G.....A................A..  98
403920195   36    TG.GT...T.A..T.........C....T.T...T......................     92
370811820   42    G...T...T.A..T.T.........A....T......A..A...C.........G....   100
364466151   34    ....T...T.A..T.A.......C.....GT.............C.........C...-.  92
266043503   71    T...T...T.A..T.A.......C..A.T.T...T.....A...C...............  11
                                                                      \       
                                                                      |       
                                                                      C
216754570   72    G...T...A.TT..--..A....C.A....T.............C...............  13
                                                                            \ 
                                                                            | 
                                                                           CA
126194860   56    ...TT...T.T..T.......C.C......T.............C.A.......        3
124654553   35    TG.GT...T.A..T.........C....T.T...T......................     91
101875621   56    ...TT...T.T..T.......C.C......T.............C.A.......        3
78411855    69    ....T...T.A..T.A.......C.....GT.............C.........C...-.  11
63029441    27    G...T...T.A..T.A.......C.A....T......A..A...C............A..  86
1404491997  38    ....T...T.A..T.....A...C.A....T.....CA..A.........T.........  97
1391406565  60    G...T...A.TT..--..A....C.A....T.............C.............C.  3
1372549813  72    G...T...T.A..T.A.......C.A....T...T.........CA..............  13
1341269144  53    G...T...T.A..T.A.......C.A....T......A..A...C........         1
1287292039  72    T...T...T.A..T.A.......C..A.T.T...T.....A...C...............  12
                                                                      \       
                                                                      |       
                                                                      C
1275331683  33    G.......-.A..T.........C......T...GT..A............CC......   91
                     \                                                        
                     |                                                        
                     C
1257107765  45    G...T...T.A..T.........C.A....T......A..A...C...........      100
1239911735  63    ....T...T.A..T.A.......C.....GT.............C.........C.....  4
1237966705  65    ....T...T.A..T.....A...C.A....T.....CA..A.........T.........  6
1176990220  32    G...T...T.A..T.........C....T.T......A..A...C.....TG........  91
1162741412  35    G.......A.AC.T.A..A....C....A.T...G.....A................A..  94
1149789096  71    .-..T...T.A..T.G....T..C....T.T...A................T........  13
1146637491  60    .-..T...T.A..T.G....T..C....T.T...A................T........  2
1121986732  41    .-..T...T.A..T.G....T..C....T.T...A................T........  99
1081814054  63    C.......T.A..T.........C.AA...T......A..A...C...........CA..  4
1080688791  63    ....T...T.A..T.A.......C.....GT.............C.........C.....  4
1058201371  35    G.....--.AA..T........TC.A....T...G.........C.....GG.....A..  92
1032891202  35    G.......A.AC.T.A..A....C....A.T...G.....A................A..  94
1012223886  52    G...T...T.A..T.........C.A....T................C....          1
988861755   60    G...T...A.TT..--..A....C.A....T.............C.............C.  3
969542045   63    ....T...T.A..T.A.......C.....GT.............C.........C.....  4
968327753   39    G.G.G...T.A..TTG.........A.A.TT.T.......................C...  98
940468933   43    G...T...T.A..T...........AA.A.T......A..A..........T......    100
847286709   39    ....T...T.A..T.A.......C.....GT.............C.........C.....  98
828524268   64    G.......T.A..T.........C....T.T...A..                         100
814945421   53    G...T...T.A..T.A.......C.A....T......A..A...C........         1
813900243   41    G...T.....A..TTG.......C....T.T...A..G...                     1
811006380   68    G...T...T.A........G...C......T......A..A...C...........      13
663727432   35    G.......A.AC.T.A..A....C....A.T...G.....A................A..  94
628077128   52    G...T...T.A..T.........C.A....T................C....          1
623856737   65    ....T...T.A..T.....A...C.A....T.....CA..A.........T.........  6
532754886   27    ....T...T.A..T.A...A...C......T......A..C...C..........C.AC.  86
525492325   46    G.......T.A..T.........C....T.T...A..G...C..                  3
449543856   38    ....T...T.A..T.....A...C.A....T.....CA..A.........T.........  97
373056006   63    C.......T.A..T.........C.AA...T......A..A...C...........CA..  4
369398078   62    ....T...T.A..T.A.......C.....GT.............C.........C.....  3
341794596   33    G...T...T.A..T.........C.A....T......A..A...C.............C.  92
340183015   73    G...T...T.A..T.A.......C.A....T...T.........CA..............  14
329579812   26    ....T...T.A..T.A.......C.....GT.............C.........C...-.  84
301647262   48    ...TT...T.T..T.......C.C......T.............C.A......         100
282177115   61    G...T.....A..TTG.......C....T.T...A..G..                      100
272116084   67    G.......T.A..T.A.......C....-.T.....A...A...C...............  9
268670719   60    G...T...A.TT..--..A....C.A....T.............C.............C.  3
256090967   60    ....T...T.A..T.A.......C.....GT.............C.........C.....  1
249718502   39    G...T...T.A........G...C......T......A..A...C...........      94
245625307   26    ....T...T.A..T.A.......C.....GT.............C.........C...-.  84
238129205   67    G...T...T.A..T...........AA.A.T......A..A..........T........  8
231484534   36    GG..T...T.A..T.........C....T.T......A..A...C.....TG........  95
185797981   34    G.....--.AA..T........TC.A....T...G.........C.....GG.....A..  91
182812833   43    G...T...T.A..T..............T.....A......                     3
174094035   28    G...T...T.A..T.A.......C.A....T...T.........CA..............  87
108342358   69    ....T...T.A..T.....A...C.A....T.....CA..A.........T.........  10
96002115    51    G...T...T.A..T...........A....T...T.........C......           1
95286014    72    T...T...T.A..T.A.......C..A.T.T...T.....A...C...............  12
                                                                      \       
                                                                      |       
                                                                      C
72614169    58    G...T...T.A..T.T.........A....T......A..A...C.........G...    1
49497440    41    T...T...T.A..T.A.......C..A.T.T...T.....A...C..............   100
                                                                      \       
                                                                      |       
                                                                      C
47130321    67    G...T...T.A..T.........C.A....T......A..A...C.............C.  8
36573386    41    G...T.....A..TTG.......C....T.T...A..G...                     1
35306779    36    G.......A.AC.T.A..A....C....A.T...G.....A................A..  95
14385097    48    ...TT...T.T..T.......C.C......T.............C.A......         100
1386247698  66    G...T...A.TT..--...T...C....T.T......A..A...C.A.............  9
1385745211  56    G...T...A.TT..--..A....C.A..A.T...T..........G..........      3
1313562419  63    G...T...T.A.CC.........C.A.A................C...........      8
1307015487  64    G......--.A..TT........C....T.TG..A..A..A...C............A..  7
1284736084  37    G......--.A..TT........C....T.TG..A..A..A...C............A..  94
1252501805  41    G...T...T.A.CC.........C.A.A................C...........      96
1246772439  63    ....T..--.A..T...........A...ATG........A...C..C............  4
                                                                        \     
                                                                        |     
                                                                       AT
1225096004  45    G...T...T.A.CC.........C.A.A................C...........      100
1215243971  26    G........A...T.A...G..........T...G.A......TA....A.......A..  86
                                                                          \   
                                                                          |   
                                                                          C
1210876459  75    ....T...T.A..T.A...T...A..--..T......A..........T.........T.  18
1168728752  61    ....T...T.A..T.........C......T.....A.A....AC.A..........     5
1167756173  79    G...T...T.A..T...........A....T...T.........C..........       25
1150525657  39    ....T...T.A..T.........C......T.....A.A....AC.A..........     95
1147241824  65    G...T.....A..TTG.......C....T.T...                            98
1137614490  55    G...T...T.AA.T.........C......T...........G.C..........       1
1119413641  63    G...T...T.A.CC.........C.A.A................C...........      8
1104198142  56    G...T.....A..TTG.......C......T...A..G...T..                  99
1085443314  64    G.G.T....AA..T.....G...C.AAA.........A..A...............      9
1083602761  64    G...T.....A..TTG.......C....T.T...A..                         100
1073668107  62    ....T...T.A..T.........C......T.....A.A....AC.A..........     6
1068548404  60    G...T...T.A..T.........C....T.T......A..A...C.....TG........  1
1056994000  58    G...T...A.TT..--..A....C.A....T.............C.............    3
1056654645  57    G...T...T.A.CC.........C.A.A................C...........      2
1041450154  50    G...T...T.A..T.........C.A....T................C...           100
1037134443  68    G...T...T.A..T.A.......C.A....T...T.........CA..............  9
1036230963  72    ....T...T.A..T.........C......T.....A.A....AC.A..........     16
1011086355  74    G...T...A.TT..--..A....C.A....T.............C...............  15
                                                                            \ 
                                                                            | 
                                                                           CA
1003871149  85    .G..T...T.A..T.........C.AA...T..................A..........  25
                                                                        \     
                                                                        |     
                                                                        C
995687679   55    G...T...T.AA.T.........C......T...........G.C..........       1
976655596   33    G...T...T.A..T.A.......C.A....T...T.........CA..............  92
973537880   79    G...T...T.A..T...........A....T...T.........C..........       25
971799613   61    G...T...A.TT..--..A....C.A..A.T...T..........G..........      8
955648727   65    G.......T.A..T.........C....T.T...                            98
947331733   40    G...T...A.TT..--...T...C....T.T......A..A...C.A.............  97
945854353   67    ........T.A..T.A.......C....T.T...                            100
943866631   59    G......--.A..TT........C....T.TG..A..A..A...C............A..  2
924760669   32    G...T...T.A..T...........AA.A.T......A..A..........T........  91
903850214   65    G.......T.A..T.A.......C....-.T.....A...A...C...............  7
896034922   62    ....T...T.A..T.....A...C.A....T.....CA..A.........T.........  3
893191365   76    G.C.T..AT.A..T...........AA..TT...T.........................  17
853717698   45    G.G.T....AA..T.....G...C.AAA.........A..A...............      100
836563339   24    ...TT...T.T..T.......C.C......T.............C.A.............  85
                                                                       \      
                                                                       |      
                                                                      AC
796112326   29    TG.GT...T.A..T.........C....T.T...T......................     85
782549514   47    G.......T.A..T.........C....T.T...A..G...C..                  4
777972814   70    .G..T...T.A..T.........C.AA...T..................A..........  10
                                                                        \     
                                                                        |     
                                                                        C
775336706   65    G...T...A.TT..--...T...C....T.T......A..A...C.A.............  8

Query_13    1720  ACAGCAACCACAAAA  1734
869572337   86    .                86
1234872743  5     .                5
1106205377  94    .                94
723822468   11    .                11
417449950   95    .                95
412908503   11    .                11
180377752   98    .                98
629358088   94    .A.C...          100
337427459   88    .                88
1389247412  92    ...              94
1372549749  96    ...              98
1371241193  94    ...              96
1359895959  94    ...              96
1311407502  8     .A.C....         1
1195172596  98    ...              100
1178712974  95    ...              97
1172609414  96    ...              98
1158416237  93    ...              95
1125718045  6     ...              4
819054350   93    .                93
702801921   4     .                4
651039335   95    ...              97
136073109   92    ...              94
117714252   96    ...              98
38940570    8     ...              6
1349481219  12    .                12
1160462994  99    .                99
1091628307  1     .                1
1008602162  10    .                10
957456672   93    .                93
697908221   1     .                1
568184622   4     .                4
436422607   6     .                6
296803324   3     ..               2
236180175   98    .                98
62745186    82    .                82
1357245260  1     .                1
1290581703  100   .                100
1277310857  1     .                1
1040806039  7     ....A..          1
924550562   1     .                1
853038503   94    .                94
661922205   100   .                100
628338979   10    ...              8
527909945   7     .                7
516135188   9     .                9
474550557   10    ...              8
465350541   100   .                100
354078556   1     .                1
351775211   100   .                100
284993198   10    .......          4
214792708   94    .                94
160661173   13    .                13
154675541   94    .                94
122272687   94    .                94
90061400    81    .                81
89067927    99    .                99
21606376    95    .                95
1354899     6     .                6
1396071892  3     ...              1
1089339403  10    .......          4
1080722416  10    ...              8
1036153755  96    ..               97
1018691532  93    .......          99
1001657052  1     .                1
982238997   20    ...              18
959534911   18    ...              16
883823322   90    .                90
878020240   92    .                92
833163432   92    .......          98
761027550   89    .                89
696431387   90    .                90
640311302   91    .G.....          97
592809121   3     .                3
577324292   11    .......          5
472292788   87    .                87
464009103   5     ....             2
435804545   8     .A.C....         1
356478788   11    .                11
267900649   5     ....             2
259242258   5     ..               4
97539806    86    .A.C....         93
41590201    8     .......          2
1353763814  10    ...A....         3
1014756684  4     ....             1
1004695252  8     ...A....         1
734912457   2     ..               1
697820875   97    ....             100
646397911   10    ...A....         3
604705148   4     ....             1
604216349   14    ...              12
471808369   99    .                99
364466151   93    ...A....         100
266043503   10    .                10
216754570   12    .......          6
78411855    10    ...A....         3
63029441    87    .                87
1404491997  98    ...              100
1391406565  2     .                2
1372549813  12    .A..T..A..       3
1287292039  11    .                11
1237966705  5     ...              3
1176990220  92    .                92
1162741412  95    .                95
1149789096  12    ...              10
1146637491  1     .                1
1121986732  100   .                100
1081814054  3     ...              1
1058201371  93    .                93
1032891202  95    .                95
988861755   2     .                2
968327753   99    ..               100
663727432   95    .                95
623856737   5     ...              3
532754886   87    .......          93
449543856   98    ...              100
373056006   3     ...              1
341794596   93    ..               94
340183015   13    .A..T..--......  1
329579812   85    ...A....A.A....  99
272116084   8     ...A...          2
268670719   2     .                2
245625307   85    ...A....A.A....  99
238129205   7     .                7
231484534   96    .                96
185797981   92    .                92
174094035   88    .A..T..--......  100
108342358   9     ...              7
95286014    11    .                11
47130321    7     ..               6
35306779    96    .                96
1386247698  8     .                8
1307015487  6     .                6
1284736084  95    .                95
1246772439  3     ...              1
1215243971  87    ....A..          93
1210876459  17    .                17
1037134443  8     .A..T..          2
1011086355  14    .......          8
1003871149  24    ...              22
976655596   93    .A..T..          99
947331733   98    .                98
943866631   1     .                1
924760669   92    .                92
903850214   6     ...A..           1
896034922   2     ..               1
893191365   16    ...              14
836563339   86    .                86
777972814   9     ...              7
775336706   7     .                7


Lambda      K        H
   0.634    0.408    0.912 

Gapped
Lambda      K        H
   0.625    0.410    0.780 

Effective search space used: 218400170114386


Query= Guinea_pig_intron4

Length=856


***** No hits found *****


Lambda      K        H
   0.634    0.408    0.912 

Gapped
Lambda      K        H
   0.625    0.410    0.780 

Effective search space used: 72558649230795


Query= Guinea_pig_utr3

Length=1847
                                                                      Score     E
Sequences producing significant alignments:                          (Bits)  Value

  SRR7041745.9445546 FCC4U32ACXX:5:1106:14425:27810#/1                102     3e-17
  SRR7041744.8484307 FCC4TPHACXX:5:1105:14902:68440#/2                102     3e-17
  SRR7041744.151362576 FCC4TPHACXX:5:2214:7863:22253#/1               102     3e-17
  SRR7041747.33672405 FCC4LYLACXX:3:1201:12499:27220#/1               102     3e-17
  SRR7041747.23441532 FCC4LYLACXX:3:1112:9222:66337#/1                100     9e-17
  SRR7041744.37966552 FCC4TPHACXX:5:1204:17978:59910#/1               100     9e-17
  SRR7041746.87398275 FCC4LYLACXX:2:1309:9755:79802#/1                98.7    3e-16
  SRR7041746.49360174 FCC4LYLACXX:2:1208:15481:53873#/1               98.7    3e-16
  SRR7041746.3750918 FCC4LYLACXX:2:1103:13061:3923#/1                 98.7    3e-16
  SRR7041745.38728907 FCC4U32ACXX:5:1205:6325:36807#/2                98.7    3e-16
  SRR7041745.182129627 FCC4U32ACXX:5:2313:17826:98178#/1              98.7    3e-16
  SRR7041745.162267680 FCC4U32ACXX:5:2304:17708:17194#/1              98.7    3e-16
  SRR7041745.131518491 FCC4U32ACXX:5:2204:20542:68795#/1              98.7    3e-16
  SRR7041745.60172783 FCC4U32ACXX:5:1216:10525:10607#/1               98.7    3e-16
  SRR7041745.31144746 FCC4U32ACXX:5:1116:13679:85129#/1               98.7    3e-16
  SRR7041744.169478234 FCC4TPHACXX:5:2307:15419:20946#/1              98.7    3e-16
  SRR7041747.183974143 FCC4LYLACXX:3:2309:2788:60654#/1               98.7    3e-16
  SRR7041747.99834952 FCC4LYLACXX:3:2101:16717:27469#/1               98.7    3e-16
  SRR7041747.18391329 FCC4LYLACXX:3:1110:15222:45914#/1               98.7    3e-16
  SRR7041746.143378165 FCC4LYLACXX:2:2203:3732:54887#/2               98.7    3e-16
  SRR7041746.96686119 FCC4LYLACXX:2:1314:9123:11171#/2                98.7    3e-16
  SRR7041746.169396115 FCC4LYLACXX:2:2214:5820:95547#/1               98.7    3e-16
  SRR7041744.12554014 FCC4TPHACXX:5:1107:12184:87585#/1               98.7    3e-16
  SRR7041746.38576974 FCC4LYLACXX:2:1203:3282:64228#/1                96.9    1e-15
  SRR7041746.35859501 FCC4LYLACXX:2:1201:15062:76981#/1               96.9    1e-15
  SRR7041745.12097568 FCC4U32ACXX:5:1107:8095:24210#/2                96.9    1e-15
  SRR7041745.110831993 FCC4U32ACXX:5:2110:19505:5287#/1               96.9    1e-15
  SRR7041745.80241145 FCC4U32ACXX:5:1310:19984:33833#/1               96.9    1e-15
  SRR7041745.66790184 FCC4U32ACXX:5:1303:9308:51352#/1                96.9    1e-15
  SRR7041745.40721690 FCC4U32ACXX:5:1206:18120:17073#/1               96.9    1e-15
  SRR7041745.36821149 FCC4U32ACXX:5:1203:13255:97634#/1               96.9    1e-15
  SRR7041744.184438533 FCC4TPHACXX:5:2314:8866:39762#/2               96.9    1e-15
  SRR7041744.182838347 FCC4TPHACXX:5:2313:1672:73521#/2               96.9    1e-15
  SRR7041744.165262295 FCC4TPHACXX:5:2305:12168:31162#/2              96.9    1e-15
  SRR7041744.150281484 FCC4TPHACXX:5:2213:14880:69470#/2              96.9    1e-15
  SRR7041744.24969591 FCC4TPHACXX:5:1113:2869:86840#/2                96.9    1e-15
  SRR7041747.18908623 FCC4LYLACXX:3:1110:3176:58142#/2                96.9    1e-15
  SRR7041747.9570605 FCC4LYLACXX:3:1106:7798:42273#/2                 96.9    1e-15
  SRR7041747.196398709 FCC4LYLACXX:3:2314:13736:80309#/1              96.9    1e-15
  SRR7041747.192597791 FCC4LYLACXX:3:2312:1387:99228#/1               96.9    1e-15
  SRR7041744.137827736 FCC4TPHACXX:5:2207:12446:74575#/1              96.9    1e-15
  SRR7041747.181947827 FCC4LYLACXX:3:2308:11127:38139#/1              96.9    1e-15
  SRR7041747.150205272 FCC4LYLACXX:3:2209:16779:62632#/1              96.9    1e-15
  SRR7041744.134647885 FCC4TPHACXX:5:2206:9253:15661#/1               96.9    1e-15
  SRR7041747.74272690 FCC4LYLACXX:3:1305:4372:94932#/1                96.9    1e-15
  SRR7041746.167154740 FCC4LYLACXX:2:2214:21042:25212#/1              96.9    1e-15
  SRR7041746.153019314 FCC4LYLACXX:2:2207:1758:97193#/1               96.9    1e-15
  SRR7041746.59084857 FCC4LYLACXX:2:1212:6595:76624#/1                95.1    4e-15
  SRR7041746.50944654 FCC4LYLACXX:2:1209:13671:43286#/1               95.1    4e-15
  SRR7041746.46671291 FCC4LYLACXX:2:1207:11295:36870#/1               95.1    4e-15
  SRR7041746.43065264 FCC4LYLACXX:2:1205:13417:36346#/1               95.1    4e-15
  SRR7041745.159813452 FCC4U32ACXX:5:2303:1541:26984#/2               95.1    4e-15
  SRR7041745.142776502 FCC4U32ACXX:5:2210:20960:24852#/2              95.1    4e-15
  SRR7041745.127026731 FCC4U32ACXX:5:2202:2959:67791#/2               95.1    4e-15
  SRR7041745.101174403 FCC4U32ACXX:5:2105:14498:56514#/2              95.1    4e-15
  SRR7041745.56842513 FCC4U32ACXX:5:1214:15634:16981#/2               95.1    4e-15
  SRR7041745.28318869 FCC4U32ACXX:5:1115:20532:84419#/2               95.1    4e-15
  SRR7041745.170084931 FCC4U32ACXX:5:2308:11755:4090#/1               95.1    4e-15
  SRR7041745.140141769 FCC4U32ACXX:5:2209:5972:7530#/1                95.1    4e-15
  SRR7041745.59887706 FCC4U32ACXX:5:1215:21280:73711#/1               95.1    4e-15
  SRR7041745.53970689 FCC4U32ACXX:5:1212:18672:90759#/1               95.1    4e-15
  SRR7041745.39604403 FCC4U32ACXX:5:1205:6297:88159#/1                95.1    4e-15
  SRR7041745.21969317 FCC4U32ACXX:5:1112:21366:60991#/1               95.1    4e-15
  SRR7041744.146433156 FCC4TPHACXX:5:2211:9637:69401#/2               95.1    4e-15
  SRR7041744.108977009 FCC4TPHACXX:5:2109:20168:6589#/2               95.1    4e-15
  SRR7041744.97517977 FCC4TPHACXX:5:2103:16239:27594#/2               95.1    4e-15
  SRR7041744.11442309 FCC4TPHACXX:5:1107:10471:31181#/2               95.1    4e-15
  SRR7041744.179945036 FCC4TPHACXX:5:2312:9252:49778#/1               95.1    4e-15
  SRR7041747.196725315 FCC4LYLACXX:3:2314:20226:87511#/1              95.1    4e-15
  SRR7041747.169184175 FCC4LYLACXX:3:2301:8636:78015#/1               95.1    4e-15
  SRR7041746.190936721 FCC4LYLACXX:2:2309:3052:39098#/2               95.1    4e-15
  SRR7041746.147787213 FCC4LYLACXX:2:2205:3871:43725#/2               95.1    4e-15
  SRR7041744.111777467 FCC4TPHACXX:5:2110:9280:5603#/1                95.1    4e-15
  SRR7041746.127473191 FCC4LYLACXX:2:2112:7975:22613#/2               95.1    4e-15
  SRR7041746.125040418 FCC4LYLACXX:2:2110:9383:75435#/2               95.1    4e-15
  SRR7041746.110903827 FCC4LYLACXX:2:2104:7864:80545#/2               95.1    4e-15
  SRR7041746.102897572 FCC4LYLACXX:2:1316:14509:59755#/2              95.1    4e-15
  SRR7041746.95497169 FCC4LYLACXX:2:1313:20114:40409#/2               95.1    4e-15
  SRR7041746.86623102 FCC4LYLACXX:2:1309:5041:87465#/2                95.1    4e-15
  SRR7041746.85175301 FCC4LYLACXX:2:1308:8953:82826#/2                95.1    4e-15
  SRR7041746.63642275 FCC4LYLACXX:2:1214:8426:92695#/2                95.1    4e-15
  SRR7041746.20354199 FCC4LYLACXX:2:1110:11994:68809#/2               95.1    4e-15
  SRR7041746.13698931 FCC4LYLACXX:2:1107:15088:92649#/2               95.1    4e-15
  SRR7041746.146786560 FCC4LYLACXX:2:2205:9130:19877#/1               95.1    4e-15
  SRR7041746.146705907 FCC4LYLACXX:2:2204:2076:90352#/1               95.1    4e-15
  SRR7041746.125736974 FCC4LYLACXX:2:2111:5743:15293#/1               95.1    4e-15
  SRR7041746.124688382 FCC4LYLACXX:2:2110:14869:67726#/1              95.1    4e-15
  SRR7041744.15836123 FCC4TPHACXX:5:1108:10665:98429#/1               95.1    4e-15
  SRR7041744.8542130 FCC4TPHACXX:5:1105:10874:69966#/1                95.1    4e-15
  SRR7041744.4710680 FCC4TPHACXX:5:1103:7792:52276#/1                 95.1    4e-15
  SRR7041744.2932209 FCC4TPHACXX:5:1102:18241:74316#/1                95.1    4e-15
  SRR7041746.74540569 FCC4LYLACXX:2:1304:5497:5134#/1                 93.3    1e-14
  SRR7041746.65892464 FCC4LYLACXX:2:1216:2638:17750#/1                93.3    1e-14
  SRR7041746.51756505 FCC4LYLACXX:2:1209:17476:61520#/1               93.3    1e-14
  SRR7041746.44611090 FCC4LYLACXX:2:1206:10809:59695#/1               93.3    1e-14
  SRR7041746.40173711 FCC4LYLACXX:2:1204:18650:5412#/1                93.3    1e-14
  SRR7041746.23550639 FCC4LYLACXX:2:1112:6939:12587#/1                93.3    1e-14
  SRR7041745.178003507 FCC4U32ACXX:5:2311:17403:85728#/2              93.3    1e-14
  SRR7041745.127256011 FCC4U32ACXX:5:2202:1464:45622#/2               93.3    1e-14
  SRR7041745.121087461 FCC4U32ACXX:5:2115:15106:34184#/2              93.3    1e-14
  SRR7041745.62628832 FCC4U32ACXX:5:1301:19275:17366#/2               93.3    1e-14
  SRR7041745.175580887 FCC4U32ACXX:5:2310:17361:99968#/1              93.3    1e-14
  SRR7041745.156252199 FCC4U32ACXX:5:2301:10144:16622#/1              93.3    1e-14
  SRR7041745.152041574 FCC4U32ACXX:5:2214:2184:86389#/1               93.3    1e-14
  SRR7041745.92062024 FCC4U32ACXX:5:1316:5003:37548#/1                93.3    1e-14
  SRR7041745.70598795 FCC4U32ACXX:5:1305:10333:38649#/1               93.3    1e-14
  SRR7041745.62351692 FCC4U32ACXX:5:1301:2633:40384#/1                93.3    1e-14
  SRR7041744.144630821 FCC4TPHACXX:5:2210:19846:73364#/2              93.3    1e-14
  SRR7041744.141174577 FCC4TPHACXX:5:2209:2547:10477#/2               93.3    1e-14
  SRR7041744.100329691 FCC4TPHACXX:5:2104:19311:29410#/2              93.3    1e-14
  SRR7041744.52237288 FCC4TPHACXX:5:1211:8529:80718#/2                93.3    1e-14
  SRR7041744.22364938 FCC4TPHACXX:5:1112:3302:63950#/2                93.3    1e-14
  SRR7041744.18394881 FCC4TPHACXX:5:1110:3109:49687#/2                93.3    1e-14
  SRR7041744.173768501 FCC4TPHACXX:5:2309:3647:36964#/1               93.3    1e-14
  SRR7041744.170500934 FCC4TPHACXX:5:2308:8104:2495#/1                93.3    1e-14
  SRR7041744.169995369 FCC4TPHACXX:5:2307:12547:61490#/1              93.3    1e-14
  SRR7041747.33797734 FCC4LYLACXX:3:1201:5448:30556#/2                93.3    1e-14
  SRR7041747.33087392 FCC4LYLACXX:3:1201:12378:11134#/2               93.3    1e-14
  SRR7041747.198948413 FCC4LYLACXX:3:2315:11769:79893#/1              93.3    1e-14
  SRR7041747.175794807 FCC4LYLACXX:3:2305:15522:61318#/1              93.3    1e-14
  SRR7041747.175021893 FCC4LYLACXX:3:2305:20054:42438#/1              93.3    1e-14
  SRR7041747.161026222 FCC4LYLACXX:3:2214:18115:25930#/1              93.3    1e-14
  SRR7041747.94620962 FCC4LYLACXX:3:1315:14393:16210#/1               93.3    1e-14
  SRR7041747.88674612 FCC4LYLACXX:3:1312:10120:17895#/1               93.3    1e-14
  SRR7041747.87438202 FCC4LYLACXX:3:1311:1960:89733#/1                93.3    1e-14
  SRR7041747.70043302 FCC4LYLACXX:3:1303:11317:31532#/1               93.3    1e-14
  SRR7041747.54098330 FCC4LYLACXX:3:1212:4875:7504#/1                 93.3    1e-14
  SRR7041747.23360832 FCC4LYLACXX:3:1112:4414:64719#/1                93.3    1e-14
  SRR7041747.12530600 FCC4LYLACXX:3:1107:18995:71037#/1               93.3    1e-14
  SRR7041747.2717405 FCC4LYLACXX:3:1102:16990:67305#/1                93.3    1e-14
  SRR7041746.200362757 FCC4LYLACXX:2:2313:17620:32686#/2              93.3    1e-14
  SRR7041746.198556395 FCC4LYLACXX:2:2312:7365:70442#/2               93.3    1e-14
  SRR7041746.186911180 FCC4LYLACXX:2:2307:11409:26071#/2              93.3    1e-14
  SRR7041746.186383829 FCC4LYLACXX:2:2307:16051:39218#/2              93.3    1e-14
  SRR7041746.177601806 FCC4LYLACXX:2:2302:17140:97013#/2              93.3    1e-14
  SRR7041746.155086163 FCC4LYLACXX:2:2209:8958:21526#/2               93.3    1e-14
  SRR7041746.115468640 FCC4LYLACXX:2:2106:17124:63097#/2              93.3    1e-14
  SRR7041746.102743637 FCC4LYLACXX:2:1316:17908:33583#/2              93.3    1e-14
  SRR7041746.89857428 FCC4LYLACXX:2:1311:16611:29606#/2               93.3    1e-14
  SRR7041746.73949043 FCC4LYLACXX:2:1303:3752:89763#/2                93.3    1e-14
  SRR7041746.63747534 FCC4LYLACXX:2:1215:7802:19716#/2                93.3    1e-14
  SRR7041746.60085995 FCC4LYLACXX:2:1213:10497:46508#/2               93.3    1e-14
  SRR7041746.52847604 FCC4LYLACXX:2:1210:16826:38386#/2               93.3    1e-14
  SRR7041746.23576198 FCC4LYLACXX:2:1112:11189:13069#/2               93.3    1e-14
  SRR7041746.12133333 FCC4LYLACXX:2:1107:9943:5552#/2                 93.3    1e-14
  SRR7041746.5043804 FCC4LYLACXX:2:1103:14231:95712#/2                93.3    1e-14
  SRR7041744.101723721 FCC4TPHACXX:5:2105:18445:51905#/1              93.3    1e-14
  SRR7041746.164206837 FCC4LYLACXX:2:2213:17207:16541#/1              93.3    1e-14
  SRR7041744.78830988 FCC4TPHACXX:5:1309:11706:60698#/1               93.3    1e-14
  SRR7041744.18446716 FCC4TPHACXX:5:1110:5459:50797#/1                93.3    1e-14
  SRR7041746.80823340 FCC4LYLACXX:2:1307:14933:36617#/1               91.5    5e-14
  SRR7041746.75238325 FCC4LYLACXX:2:1304:14107:48195#/1               91.5    5e-14
  SRR7041746.71303551 FCC4LYLACXX:2:1302:12889:61252#/1               91.5    5e-14
  SRR7041746.59540285 FCC4LYLACXX:2:1213:17943:11063#/1               91.5    5e-14
  SRR7041746.29820138 FCC4LYLACXX:2:1115:20374:13154#/1               91.5    5e-14
  SRR7041745.162807609 FCC4U32ACXX:5:2304:18783:86494#/2              91.5    5e-14
  SRR7041745.151775916 FCC4U32ACXX:5:2214:6809:80185#/2               91.5    5e-14
  SRR7041745.144998395 FCC4U32ACXX:5:2211:11435:56612#/2              91.5    5e-14
  SRR7041745.132607436 FCC4U32ACXX:5:2205:15164:52452#/2              91.5    5e-14
  SRR7041745.89665225 FCC4U32ACXX:5:1314:10539:91846#/2               91.5    5e-14
  SRR7041745.72126787 FCC4U32ACXX:5:1306:16895:34153#/2               91.5    5e-14
  SRR7041745.66816918 FCC4U32ACXX:5:1303:4488:52041#/2                91.5    5e-14
  SRR7041745.63897858 FCC4U32ACXX:5:1302:11012:13541#/2               91.5    5e-14
  SRR7041745.56374276 FCC4U32ACXX:5:1214:18596:33235#/2               91.5    5e-14
  SRR7041745.187123429 FCC4U32ACXX:5:2316:14848:75794#/1              91.5    5e-14
  SRR7041745.174325905 FCC4U32ACXX:5:2310:16572:17125#/1              91.5    5e-14
  SRR7041745.157833531 FCC4U32ACXX:5:2302:15012:17332#/1              91.5    5e-14
  SRR7041745.132161753 FCC4U32ACXX:5:2204:13857:84906#/1              91.5    5e-14
  SRR7041745.123807170 FCC4U32ACXX:5:2116:18753:58888#/1              91.5    5e-14
  SRR7041745.119894910 FCC4U32ACXX:5:2114:12740:49074#/1              91.5    5e-14
  SRR7041745.111389518 FCC4U32ACXX:5:2110:18024:72618#/1              91.5    5e-14
  SRR7041745.87209166 FCC4U32ACXX:5:1313:13080:74540#/1               91.5    5e-14
  SRR7041745.81888630 FCC4U32ACXX:5:1311:7173:30333#/1                91.5    5e-14
  SRR7041745.60054373 FCC4U32ACXX:5:1215:6926:77885#/1                91.5    5e-14
  SRR7041745.29172913 FCC4U32ACXX:5:1115:19391:76788#/1               91.5    5e-14
  SRR7041745.28020840 FCC4U32ACXX:5:1115:16098:49793#/1               91.5    5e-14
  SRR7041745.25660753 FCC4U32ACXX:5:1114:18524:9453#/1                91.5    5e-14
  SRR7041745.16735825 FCC4U32ACXX:5:1109:6161:64712#/1                91.5    5e-14
  SRR7041745.1787187 FCC4U32ACXX:5:1102:2426:14622#/1                 91.5    5e-14
  SRR7041744.165890734 FCC4TPHACXX:5:2305:16909:74473#/2              91.5    5e-14
  SRR7041744.165608086 FCC4TPHACXX:5:2305:17522:67613#/2              91.5    5e-14
  SRR7041744.163247624 FCC4TPHACXX:5:2303:11588:92946#/2              91.5    5e-14
  SRR7041744.146707164 FCC4TPHACXX:5:2212:8784:3400#/2                91.5    5e-14
  SRR7041744.137096024 FCC4TPHACXX:5:2207:14661:29949#/2              91.5    5e-14
  SRR7041744.133813688 FCC4TPHACXX:5:2205:10566:39985#/2              91.5    5e-14
  SRR7041744.126830999 FCC4TPHACXX:5:2201:1607:94387#/2               91.5    5e-14
  SRR7041744.116706633 FCC4TPHACXX:5:2112:2681:98009#/2               91.5    5e-14
  SRR7041744.115210620 FCC4TPHACXX:5:2112:2197:2507#/2                91.5    5e-14
  SRR7041744.113478333 FCC4TPHACXX:5:2111:10846:31899#/2              91.5    5e-14
  SRR7041744.104986345 FCC4TPHACXX:5:2106:14530:62797#/2              91.5    5e-14
  SRR7041744.103286302 FCC4TPHACXX:5:2106:10178:20393#/2              91.5    5e-14
  SRR7041744.41800040 FCC4TPHACXX:5:1206:19775:42303#/2               91.5    5e-14
  SRR7041744.4200029 FCC4TPHACXX:5:1103:18722:39019#/2                91.5    5e-14
  SRR7041744.164742781 FCC4TPHACXX:5:2305:10848:18400#/1              91.5    5e-14
  SRR7041744.164023115 FCC4TPHACXX:5:2304:3952:70936#/1               91.5    5e-14
  SRR7041747.33787224 FCC4LYLACXX:3:1201:2233:30359#/2                91.5    5e-14
  SRR7041747.30725506 FCC4LYLACXX:3:1115:7390:79631#/2                91.5    5e-14
  SRR7041747.5626216 FCC4LYLACXX:3:1103:10492:92995#/2                91.5    5e-14
  SRR7041747.192275347 FCC4LYLACXX:3:2312:8878:91821#/1               91.5    5e-14
  SRR7041747.180954392 FCC4LYLACXX:3:2307:17764:88430#/1              91.5    5e-14
  SRR7041747.180039211 FCC4LYLACXX:3:2307:12404:67473#/1              91.5    5e-14
  SRR7041747.177362026 FCC4LYLACXX:3:2306:4613:52270#/1               91.5    5e-14
  SRR7041747.165444140 FCC4LYLACXX:3:2216:1870:14016#/1               91.5    5e-14
  SRR7041747.158392361 FCC4LYLACXX:3:2213:3475:45666#/1               91.5    5e-14
  SRR7041747.155263258 FCC4LYLACXX:3:2211:18882:78943#/1              91.5    5e-14
  SRR7041747.147460108 FCC4LYLACXX:3:2208:21221:20769#/1              91.5    5e-14
  SRR7041747.145659550 FCC4LYLACXX:3:2207:19314:25697#/1              91.5    5e-14
  SRR7041747.136436336 FCC4LYLACXX:3:2202:19525:78464#/1              91.5    5e-14
  SRR7041747.129940515 FCC4LYLACXX:3:2115:20514:58497#/1              91.5    5e-14
  SRR7041747.117912283 FCC4LYLACXX:3:2110:1485:22704#/1               91.5    5e-14
  SRR7041747.117070184 FCC4LYLACXX:3:2110:10794:3581#/1               91.5    5e-14
  SRR7041747.85761438 FCC4LYLACXX:3:1311:10877:2851#/1                91.5    5e-14
  SRR7041747.27658120 FCC4LYLACXX:3:1114:19210:84101#/1               91.5    5e-14
  SRR7041747.25770372 FCC4LYLACXX:3:1113:11000:93731#/1               91.5    5e-14
  SRR7041747.25372991 FCC4LYLACXX:3:1113:17640:84905#/1               91.5    5e-14
  SRR7041747.25136655 FCC4LYLACXX:3:1113:13386:54959#/1               91.5    5e-14
  SRR7041747.15877373 FCC4LYLACXX:3:1109:7864:33759#/1                91.5    5e-14
  SRR7041747.13713048 FCC4LYLACXX:3:1108:20458:27731#/1               91.5    5e-14
  SRR7041746.190614894 FCC4LYLACXX:2:2309:8195:8159#/2                91.5    5e-14
  SRR7041746.174430003 FCC4LYLACXX:2:2301:13266:54918#/2              91.5    5e-14
  SRR7041746.162087698 FCC4LYLACXX:2:2211:18128:98626#/2              91.5    5e-14
  SRR7041746.161758881 FCC4LYLACXX:2:2212:16794:16994#/2              91.5    5e-14
  SRR7041744.111131651 FCC4TPHACXX:5:2109:4738:88442#/1               91.5    5e-14
  SRR7041746.130598105 FCC4LYLACXX:2:2113:8798:36334#/2               91.5    5e-14
  SRR7041746.121972763 FCC4LYLACXX:2:2109:11580:60692#/2              91.5    5e-14
  SRR7041746.112982226 FCC4LYLACXX:2:2105:5679:55055#/2               91.5    5e-14
  SRR7041746.109520182 FCC4LYLACXX:2:2103:12680:94083#/2              91.5    5e-14
  SRR7041746.103182206 FCC4LYLACXX:2:1316:9642:88528#/2               91.5    5e-14
  SRR7041746.83418827 FCC4LYLACXX:2:1308:3362:19859#/2                91.5    5e-14
  SRR7041746.71345300 FCC4LYLACXX:2:1302:6769:62602#/2                91.5    5e-14
  SRR7041746.60468665 FCC4LYLACXX:2:1213:8471:78282#/2                91.5    5e-14
  SRR7041746.52379069 FCC4LYLACXX:2:1210:10336:28097#/2               91.5    5e-14
  SRR7041746.37591432 FCC4LYLACXX:2:1203:17556:6977#/2                91.5    5e-14
  SRR7041746.18892214 FCC4LYLACXX:2:1110:19054:12496#/2               91.5    5e-14
  SRR7041746.17857330 FCC4LYLACXX:2:1109:12322:63651#/2               91.5    5e-14
  SRR7041746.17462765 FCC4LYLACXX:2:1109:19738:54910#/2               91.5    5e-14
  SRR7041746.15279874 FCC4LYLACXX:2:1108:19546:55225#/2               91.5    5e-14
  SRR7041746.14586113 FCC4LYLACXX:2:1108:9966:39646#/2                91.5    5e-14
  SRR7041746.201431481 FCC4LYLACXX:2:2313:18072:54596#/1              91.5    5e-14
  SRR7041746.179222684 FCC4LYLACXX:2:2303:10655:92531#/1              91.5    5e-14
  SRR7041746.177688150 FCC4LYLACXX:2:2302:18530:99406#/1              91.5    5e-14
  SRR7041746.137799491 FCC4LYLACXX:2:2116:10154:55055#/1              91.5    5e-14
  SRR7041746.129450191 FCC4LYLACXX:2:2112:2137:86795#/1               91.5    5e-14
  SRR7041746.125072342 FCC4LYLACXX:2:2110:6809:76152#/1               91.5    5e-14
  SRR7041746.118153534 FCC4LYLACXX:2:2107:8164:76443#/1               91.5    5e-14
  SRR7041746.102390535 FCC4LYLACXX:2:1316:18311:25357#/1              91.5    5e-14
  SRR7041744.72104925 FCC4TPHACXX:5:1305:13890:86473#/1               91.5    5e-14
  SRR7041744.70403608 FCC4TPHACXX:5:1305:4088:43661#/1                91.5    5e-14
  SRR7041744.24680890 FCC4TPHACXX:5:1113:15823:79701#/1               91.5    5e-14
  SRR7041744.3087283 FCC4TPHACXX:5:1102:11930:78655#/1                91.5    5e-14
  SRR7041746.95966907 FCC4LYLACXX:2:1313:5989:49888#/1                89.7    2e-13
  SRR7041746.93409032 FCC4LYLACXX:2:1312:20682:73903#/1               89.7    2e-13
  SRR7041746.73276618 FCC4LYLACXX:2:1303:16379:45986#/1               89.7    2e-13
  SRR7041746.28505946 FCC4LYLACXX:2:1114:16035:38305#/1               89.7    2e-13
  SRR7041746.25853324 FCC4LYLACXX:2:1113:14605:10927#/1               89.7    2e-13
  SRR7041745.174034432 FCC4U32ACXX:5:2310:8664:10065#/2               89.7    2e-13
  SRR7041745.166739462 FCC4U32ACXX:5:2306:12941:66228#/2              89.7    2e-13
  SRR7041745.160575728 FCC4U32ACXX:5:2303:10152:73741#/2              89.7    2e-13
  SRR7041745.154753958 FCC4U32ACXX:5:2216:14853:12052#/2              89.7    2e-13
  SRR7041745.129219399 FCC4U32ACXX:5:2203:8810:53442#/2               89.7    2e-13
  SRR7041745.115397815 FCC4U32ACXX:5:2112:3597:27218#/2               89.7    2e-13
  SRR7041745.108851759 FCC4U32ACXX:5:2108:18756:99656#/2              89.7    2e-13
  SRR7041745.107266005 FCC4U32ACXX:5:2108:7224:23013#/2               89.7    2e-13
  SRR7041745.98207378 FCC4U32ACXX:5:2103:13611:90590#/2               89.7    2e-13
  SRR7041745.91492018 FCC4U32ACXX:5:1315:7666:93237#/2                89.7    2e-13
  SRR7041745.84705718 FCC4U32ACXX:5:1312:16958:84606#/2               89.7    2e-13
  SRR7041745.80803838 FCC4U32ACXX:5:1310:9072:75106#/2                89.7    2e-13
  SRR7041745.75422478 FCC4U32ACXX:5:1308:11863:2439#/2                89.7    2e-13
  SRR7041745.74304954 FCC4U32ACXX:5:1307:5490:73285#/2                89.7    2e-13
  SRR7041745.49878913 FCC4U32ACXX:5:1211:5509:6889#/2                 89.7    2e-13
  SRR7041745.47213264 FCC4U32ACXX:5:1209:4574:57890#/2                89.7    2e-13
  SRR7041745.39954787 FCC4U32ACXX:5:1205:4757:68168#/2                89.7    2e-13
  SRR7041745.28797694 FCC4U32ACXX:5:1115:13163:67832#/2               89.7    2e-13
  SRR7041745.13529859 FCC4U32ACXX:5:1107:6919:87644#/2                89.7    2e-13
  SRR7041745.10774484 FCC4U32ACXX:5:1106:13136:89580#/2               89.7    2e-13
  SRR7041745.185058551 FCC4U32ACXX:5:2315:20699:91302#/1              89.7    2e-13
  SRR7041745.180500288 FCC4U32ACXX:5:2313:1506:59150#/1               89.7    2e-13
  SRR7041745.178958211 FCC4U32ACXX:5:2312:13624:39381#/1              89.7    2e-13
  SRR7041745.172504643 FCC4U32ACXX:5:2309:7796:44750#/1               89.7    2e-13
  SRR7041745.170925714 FCC4U32ACXX:5:2308:8203:78389#/1               89.7    2e-13
  SRR7041745.167234024 FCC4U32ACXX:5:2306:15948:78130#/1              89.7    2e-13
  SRR7041745.159432003 FCC4U32ACXX:5:2302:11371:87920#/1              89.7    2e-13
  SRR7041745.159413878 FCC4U32ACXX:5:2302:15623:87344#/1              89.7    2e-13
  SRR7041745.157838131 FCC4U32ACXX:5:2302:9065:46186#/1               89.7    2e-13
  SRR7041745.145197362 FCC4U32ACXX:5:2211:11616:35013#/1              89.7    2e-13
  SRR7041745.144049063 FCC4U32ACXX:5:2211:9021:8657#/1                89.7    2e-13
  SRR7041745.121161561 FCC4U32ACXX:5:2115:21318:35942#/1              89.7    2e-13
  SRR7041745.120238497 FCC4U32ACXX:5:2114:13633:84453#/1              89.7    2e-13
  SRR7041745.119884438 FCC4U32ACXX:5:2114:11761:48956#/1              89.7    2e-13
  SRR7041745.119597601 FCC4U32ACXX:5:2114:11638:68425#/1              89.7    2e-13
  SRR7041745.117966424 FCC4U32ACXX:5:2113:7356:99811#/1               89.7    2e-13
  SRR7041745.115163031 FCC4U32ACXX:5:2112:12137:47956#/1              89.7    2e-13
  SRR7041745.112110770 FCC4U32ACXX:5:2110:14301:89928#/1              89.7    2e-13
  SRR7041745.103986691 FCC4U32ACXX:5:2106:6401:55910#/1               89.7    2e-13
  SRR7041745.103595927 FCC4U32ACXX:5:2106:19198:74030#/1              89.7    2e-13
  SRR7041745.103320006 FCC4U32ACXX:5:2106:3450:67380#/1               89.7    2e-13
  SRR7041745.98853378 FCC4U32ACXX:5:2104:3610:8821#/1                 89.7    2e-13
  SRR7041745.93165321 FCC4U32ACXX:5:2101:13810:2392#/1                89.7    2e-13
  SRR7041745.88457545 FCC4U32ACXX:5:1314:19678:34456#/1               89.7    2e-13
  SRR7041745.72322151 FCC4U32ACXX:5:1306:11684:39015#/1               89.7    2e-13
  SRR7041745.37321550 FCC4U32ACXX:5:1204:17947:41511#/1               89.7    2e-13
  SRR7041745.28342312 FCC4U32ACXX:5:1115:10308:85030#/1               89.7    2e-13
  SRR7041745.6552629 FCC4U32ACXX:5:1104:6254:36186#/1                 89.7    2e-13
  SRR7041744.183725691 FCC4TPHACXX:5:2314:4771:48782#/2               89.7    2e-13
  SRR7041744.181887447 FCC4TPHACXX:5:2313:3713:51318#/2               89.7    2e-13
  SRR7041744.181397427 FCC4TPHACXX:5:2313:9991:39895#/2               89.7    2e-13
  SRR7041744.174836576 FCC4TPHACXX:5:2310:1413:18069#/2               89.7    2e-13
  SRR7041744.164568920 FCC4TPHACXX:5:2305:9393:14078#/2               89.7    2e-13
  SRR7041744.151439364 FCC4TPHACXX:5:2213:4734:96345#/2               89.7    2e-13
  SRR7041744.149244172 FCC4TPHACXX:5:2213:12470:19282#/2              89.7    2e-13
  SRR7041744.146342195 FCC4TPHACXX:5:2211:20219:67116#/2              89.7    2e-13
  SRR7041744.141398570 FCC4TPHACXX:5:2209:5125:15537#/2               89.7    2e-13
  SRR7041744.123010452 FCC4TPHACXX:5:2115:14174:96091#/2              89.7    2e-13
  SRR7041744.104719537 FCC4TPHACXX:5:2106:18288:84355#/2              89.7    2e-13
  SRR7041744.97344416 FCC4TPHACXX:5:2103:5401:23338#/2                89.7    2e-13
  SRR7041744.93777884 FCC4TPHACXX:5:2101:12390:7900#/2                89.7    2e-13
  SRR7041744.60540443 FCC4TPHACXX:5:1216:5129:5141#/2                 89.7    2e-13
  SRR7041744.59300484 FCC4TPHACXX:5:1215:14377:20108#/2               89.7    2e-13
  SRR7041744.51493769 FCC4TPHACXX:5:1211:19087:62512#/2               89.7    2e-13
  SRR7041744.51250035 FCC4TPHACXX:5:1211:9895:56796#/2                89.7    2e-13
  SRR7041744.48842362 FCC4TPHACXX:5:1210:5593:16174#/2                89.7    2e-13
  SRR7041744.46727978 FCC4TPHACXX:5:1209:3814:7750#/2                 89.7    2e-13
  SRR7041744.31569719 FCC4TPHACXX:5:1201:8421:41242#/2                89.7    2e-13
  SRR7041744.27056930 FCC4TPHACXX:5:1114:16821:97103#/2               89.7    2e-13
  SRR7041744.25423459 FCC4TPHACXX:5:1114:14208:26471#/2               89.7    2e-13
  SRR7041744.17280357 FCC4TPHACXX:5:1110:1341:21765#/2                89.7    2e-13
  SRR7041744.7678862 FCC4TPHACXX:5:1104:12304:88715#/2                89.7    2e-13
  SRR7041744.188798506 FCC4TPHACXX:5:2316:4385:67778#/1               89.7    2e-13
  SRR7041744.179861937 FCC4TPHACXX:5:2312:2308:47915#/1               89.7    2e-13
  SRR7041744.164163455 FCC4TPHACXX:5:2304:9102:74359#/1               89.7    2e-13
  SRR7041744.162761000 FCC4TPHACXX:5:2303:3148:80980#/1               89.7    2e-13
  SRR7041744.146541225 FCC4TPHACXX:5:2211:10293:71828#/1              89.7    2e-13
  SRR7041747.34715872 FCC4LYLACXX:3:1202:18721:18760#/2               89.7    2e-13
  SRR7041747.20394705 FCC4LYLACXX:3:1111:12682:19444#/2               89.7    2e-13
  SRR7041747.14235737 FCC4LYLACXX:3:1108:8568:67452#/2                89.7    2e-13
  SRR7041747.13282896 FCC4LYLACXX:3:1107:13289:89072#/2               89.7    2e-13
  SRR7041747.11328175 FCC4LYLACXX:3:1106:16080:85742#/2               89.7    2e-13
  SRR7041747.10849092 FCC4LYLACXX:3:1106:6718:73850#/2                89.7    2e-13
  SRR7041747.198189471 FCC4LYLACXX:3:2315:14125:63787#/1              89.7    2e-13
  SRR7041747.195845671 FCC4LYLACXX:3:2314:5706:45338#/1               89.7    2e-13
  SRR7041744.138146475 FCC4TPHACXX:5:2207:4540:82313#/1               89.7    2e-13
  SRR7041747.180775943 FCC4LYLACXX:3:2307:10958:84308#/1              89.7    2e-13
  SRR7041747.180089401 FCC4LYLACXX:3:2307:17872:43209#/1              89.7    2e-13
  SRR7041747.173022918 FCC4LYLACXX:3:2304:5151:38545#/1               89.7    2e-13
  SRR7041747.172898847 FCC4LYLACXX:3:2304:2386:7650#/1                89.7    2e-13
  SRR7041747.172513165 FCC4LYLACXX:3:2303:16193:59636#/1              89.7    2e-13
  SRR7041747.160833449 FCC4LYLACXX:3:2214:19951:21973#/1              89.7    2e-13
  SRR7041747.157687296 FCC4LYLACXX:3:2212:2533:81710#/1               89.7    2e-13
  SRR7041747.142941427 FCC4LYLACXX:3:2206:20292:6973#/1               89.7    2e-13
  SRR7041747.139445364 FCC4LYLACXX:3:2204:11794:65836#/1              89.7    2e-13
  SRR7041747.134717321 FCC4LYLACXX:3:2201:17176:76048#/1              89.7    2e-13
  SRR7041744.129743184 FCC4TPHACXX:5:2203:5512:83010#/1               89.7    2e-13
  SRR7041747.93831642 FCC4LYLACXX:3:1314:8480:74913#/1                89.7    2e-13
  SRR7041747.82426914 FCC4LYLACXX:3:1309:6623:74549#/1                89.7    2e-13
  SRR7041747.74504027 FCC4LYLACXX:3:1305:8436:100434#/1               89.7    2e-13
  SRR7041747.69821259 FCC4LYLACXX:3:1303:8962:61470#/1                89.7    2e-13
  SRR7041747.43019750 FCC4LYLACXX:3:1206:4046:69555#/1                89.7    2e-13
  SRR7041744.126776550 FCC4TPHACXX:5:2202:7689:22259#/1               89.7    2e-13
  SRR7041747.15141400 FCC4LYLACXX:3:1108:16505:88618#/1               89.7    2e-13
  SRR7041747.14525199 FCC4LYLACXX:3:1108:12868:47108#/1               89.7    2e-13
  SRR7041747.12608024 FCC4LYLACXX:3:1107:7489:73178#/1                89.7    2e-13
  SRR7041747.12442463 FCC4LYLACXX:3:1107:14166:41600#/1               89.7    2e-13
  SRR7041747.5448496 FCC4LYLACXX:3:1103:19572:87239#/1                89.7    2e-13
  SRR7041746.206499051 FCC4LYLACXX:2:2316:19450:2901#/2               89.7    2e-13
  SRR7041746.200133196 FCC4LYLACXX:2:2313:11117:5085#/2               89.7    2e-13
  SRR7041746.189181280 FCC4LYLACXX:2:2308:16916:26720#/2              89.7    2e-13
  SRR7041746.171609375 FCC4LYLACXX:2:2215:12889:89045#/2              89.7    2e-13
  SRR7041746.160610975 FCC4LYLACXX:2:2211:7891:43415#/2               89.7    2e-13
  SRR7041746.146572963 FCC4LYLACXX:2:2204:4815:87072#/2               89.7    2e-13
  SRR7041746.142662717 FCC4LYLACXX:2:2203:8040:7671#/2                89.7    2e-13
  SRR7041746.138603136 FCC4LYLACXX:2:2116:13565:74352#/2              89.7    2e-13
  SRR7041746.135550521 FCC4LYLACXX:2:2115:7677:34758#/2               89.7    2e-13
  SRR7041746.127699400 FCC4LYLACXX:2:2112:19349:3879#/2               89.7    2e-13
  SRR7041746.121578720 FCC4LYLACXX:2:2109:16358:28056#/2              89.7    2e-13
  SRR7041746.111625607 FCC4LYLACXX:2:2104:21215:71199#/2              89.7    2e-13
  SRR7041746.106476576 FCC4LYLACXX:2:2102:7503:25243#/2               89.7    2e-13
  SRR7041746.106089626 FCC4LYLACXX:2:2102:7722:14920#/2               89.7    2e-13
  SRR7041746.87820950 FCC4LYLACXX:2:1310:9720:13757#/2                89.7    2e-13
  SRR7041746.83950119 FCC4LYLACXX:2:1308:4982:56222#/2                89.7    2e-13
  SRR7041746.82536653 FCC4LYLACXX:2:1307:1689:99294#/2                89.7    2e-13
  SRR7041746.76009047 FCC4LYLACXX:2:1304:6549:93356#/2                89.7    2e-13
  SRR7041746.75318023 FCC4LYLACXX:2:1304:19400:76853#/2               89.7    2e-13
  SRR7041746.71876380 FCC4LYLACXX:2:1303:7490:11185#/2                89.7    2e-13
  SRR7041746.71547309 FCC4LYLACXX:2:1302:1157:68426#/2                89.7    2e-13
  SRR7041746.69327916 FCC4LYLACXX:2:1301:17539:76597#/2               89.7    2e-13
  SRR7041746.64955177 FCC4LYLACXX:2:1215:1799:44821#/2                89.7    2e-13
  SRR7041746.63591736 FCC4LYLACXX:2:1214:15394:68110#/2               89.7    2e-13
  SRR7041746.60000608 FCC4LYLACXX:2:1213:8765:44959#/2                89.7    2e-13
  SRR7041744.108537648 FCC4TPHACXX:5:2108:8043:66672#/1               89.7    2e-13
  SRR7041744.105127348 FCC4TPHACXX:5:2106:19450:94569#/1              89.7    2e-13
  SRR7041746.48506629 FCC4LYLACXX:2:1208:4198:34086#/2                89.7    2e-13
  SRR7041746.45071739 FCC4LYLACXX:2:1206:13964:70739#/2               89.7    2e-13
  SRR7041746.37349587 FCC4LYLACXX:2:1202:17821:20329#/2               89.7    2e-13
  SRR7041746.31777487 FCC4LYLACXX:2:1115:11481:53440#/2               89.7    2e-13
  SRR7041746.29335469 FCC4LYLACXX:2:1114:16827:78523#/2               89.7    2e-13
  SRR7041746.17029366 FCC4LYLACXX:2:1109:7622:45405#/2                89.7    2e-13
  SRR7041746.15296344 FCC4LYLACXX:2:1108:7598:81100#/2                89.7    2e-13
  SRR7041746.15035365 FCC4LYLACXX:2:1108:18215:49619#/2               89.7    2e-13
  SRR7041746.9297008 FCC4LYLACXX:2:1106:20207:11930#/2                89.7    2e-13
  SRR7041746.208524377 FCC4LYLACXX:2:2316:9273:93451#/1               89.7    2e-13
  SRR7041746.207925552 FCC4LYLACXX:2:2316:4935:58862#/1               89.7    2e-13
  SRR7041746.190512592 FCC4LYLACXX:2:2309:18070:5682#/1               89.7    2e-13
  SRR7041746.189262573 FCC4LYLACXX:2:2308:19058:28455#/1              89.7    2e-13
  SRR7041746.187448264 FCC4LYLACXX:2:2307:19915:62514#/1              89.7    2e-13
  SRR7041744.94142258 FCC4TPHACXX:5:2101:12114:15910#/1               89.7    2e-13
  SRR7041746.151053321 FCC4LYLACXX:2:2207:12293:26976#/1              89.7    2e-13
  SRR7041746.144398201 FCC4LYLACXX:2:2203:11806:79647#/1              89.7    2e-13
  SRR7041746.135172413 FCC4LYLACXX:2:2115:15332:49608#/1              89.7    2e-13
  SRR7041746.129574439 FCC4LYLACXX:2:2112:7929:89423#/1               89.7    2e-13
  SRR7041746.119388858 FCC4LYLACXX:2:2108:20908:54266#/1              89.7    2e-13
  SRR7041746.104552144 FCC4LYLACXX:2:2101:11874:21983#/1              89.7    2e-13
  SRR7041746.100893314 FCC4LYLACXX:2:1315:2169:68315#/1               89.7    2e-13
  SRR7041746.96829385 FCC4LYLACXX:2:1314:5177:14038#/1                89.7    2e-13
  SRR7041744.90848226 FCC4TPHACXX:5:1315:12729:41224#/1               89.7    2e-13
  SRR7041744.86578141 FCC4TPHACXX:5:1313:2566:25708#/1                89.7    2e-13
  SRR7041744.77497673 FCC4TPHACXX:5:1308:5639:97336#/1                89.7    2e-13
  SRR7041744.72725883 FCC4TPHACXX:5:1306:18120:60295#/1               89.7    2e-13
  SRR7041744.59325808 FCC4TPHACXX:5:1215:6292:47900#/1                89.7    2e-13
  SRR7041744.58645222 FCC4TPHACXX:5:1215:12589:4450#/1                89.7    2e-13
  SRR7041744.50933617 FCC4TPHACXX:5:1211:2412:21883#/1                89.7    2e-13
  SRR7041744.42706241 FCC4TPHACXX:5:1207:11826:22349#/1               89.7    2e-13
  SRR7041744.35654114 FCC4TPHACXX:5:1203:12426:41774#/1               89.7    2e-13
  SRR7041744.34380463 FCC4TPHACXX:5:1203:6281:9498#/1                 89.7    2e-13
  SRR7041744.31561213 FCC4TPHACXX:5:1201:19867:12148#/1               89.7    2e-13
  SRR7041744.18549123 FCC4TPHACXX:5:1110:7247:53399#/1                89.7    2e-13
  SRR7041744.13855063 FCC4TPHACXX:5:1108:18553:49369#/1               89.7    2e-13
  SRR7041744.13397193 FCC4TPHACXX:5:1107:8431:80247#/1                89.7    2e-13
  SRR7041744.10127315 FCC4TPHACXX:5:1106:2694:10758#/1                89.7    2e-13
  SRR7041744.7098205 FCC4TPHACXX:5:1105:18676:4344#/1                 89.7    2e-13
  SRR7041746.95516573 FCC4LYLACXX:2:1313:11071:40804#/1               87.8    6e-13
  SRR7041746.93297565 FCC4LYLACXX:2:1312:8788:48713#/1                87.8    6e-13
  SRR7041746.92947092 FCC4LYLACXX:2:1312:11211:18187#/1               87.8    6e-13
  SRR7041746.87654397 FCC4LYLACXX:2:1310:3827:34036#/1                87.8    6e-13
  SRR7041746.86861941 FCC4LYLACXX:2:1309:1614:92434#/1                87.8    6e-13
  SRR7041746.83265916 FCC4LYLACXX:2:1308:17645:16396#/1               87.8    6e-13
  SRR7041746.79577292 FCC4LYLACXX:2:1306:1810:56835#/1                87.8    6e-13
  SRR7041746.78665533 FCC4LYLACXX:2:1306:19633:10046#/1               87.8    6e-13
  SRR7041746.78382341 FCC4LYLACXX:2:1305:6691:76610#/1                87.8    6e-13
  SRR7041746.66625211 FCC4LYLACXX:2:1216:2321:8181#/1                 87.8    6e-13
  SRR7041746.65530987 FCC4LYLACXX:2:1215:6472:57041#/1                87.8    6e-13
  SRR7041746.60811529 FCC4LYLACXX:2:1213:9827:85645#/1                87.8    6e-13
  SRR7041746.57892736 FCC4LYLACXX:2:1212:14578:26608#/1               87.8    6e-13
  SRR7041746.49072886 FCC4LYLACXX:2:1208:16348:47042#/1               87.8    6e-13
  SRR7041746.48982956 FCC4LYLACXX:2:1208:18397:71456#/1               87.8    6e-13
  SRR7041746.48306551 FCC4LYLACXX:2:1208:13439:29291#/1               87.8    6e-13
  SRR7041746.43889783 FCC4LYLACXX:2:1205:9822:85289#/1                87.8    6e-13
  SRR7041746.41056171 FCC4LYLACXX:2:1204:4267:84781#/1                87.8    6e-13
  SRR7041746.40117755 FCC4LYLACXX:2:1204:6603:32540#/1                87.8    6e-13
  SRR7041746.30576574 FCC4LYLACXX:2:1115:13575:28697#/1               87.8    6e-13
  SRR7041746.27346263 FCC4LYLACXX:2:1113:15275:89432#/1               87.8    6e-13
  SRR7041746.22203916 FCC4LYLACXX:2:1111:3686:58743#/1                87.8    6e-13
  SRR7041746.21658768 FCC4LYLACXX:2:1111:8690:46958#/1                87.8    6e-13
  SRR7041746.20702342 FCC4LYLACXX:2:1111:14980:26306#/1               87.8    6e-13
  SRR7041746.15195285 FCC4LYLACXX:2:1108:6575:53307#/1                87.8    6e-13
  SRR7041746.5096263 FCC4LYLACXX:2:1103:6617:68886#/1                 87.8    6e-13
  SRR7041746.3780381 FCC4LYLACXX:2:1103:2021:4971#/1                  87.8    6e-13
  SRR7041746.1827104 FCC4LYLACXX:2:1101:7447:78670#/1                 87.8    6e-13
  SRR7041745.171552308 FCC4U32ACXX:5:2308:10172:93255#/2              87.8    6e-13
  SRR7041745.170707386 FCC4U32ACXX:5:2308:14070:46074#/2              87.8    6e-13
  SRR7041745.168373273 FCC4U32ACXX:5:2307:10804:61322#/2              87.8    6e-13
  SRR7041745.168016165 FCC4U32ACXX:5:2307:2114:25705#/2               87.8    6e-13
  SRR7041745.167402613 FCC4U32ACXX:5:2307:8889:10779#/2               87.8    6e-13
  SRR7041745.156315904 FCC4U32ACXX:5:2301:18433:46898#/2              87.8    6e-13
  SRR7041745.154469079 FCC4U32ACXX:5:2215:18368:71088#/2              87.8    6e-13
  SRR7041745.137081412 FCC4U32ACXX:5:2207:13367:71363#/2              87.8    6e-13
  SRR7041745.136314058 FCC4U32ACXX:5:2206:5554:97600#/2               87.8    6e-13
  SRR7041745.130294197 FCC4U32ACXX:5:2204:17633:37937#/2              87.8    6e-13
  SRR7041745.125753575 FCC4U32ACXX:5:2202:19805:4393#/2               87.8    6e-13
  SRR7041745.116516676 FCC4U32ACXX:5:2112:20361:82522#/2              87.8    6e-13
  SRR7041745.114017426 FCC4U32ACXX:5:2111:15952:63454#/2              87.8    6e-13
  SRR7041745.113837725 FCC4U32ACXX:5:2111:4547:86446#/2               87.8    6e-13
  SRR7041745.113135628 FCC4U32ACXX:5:2111:8123:15926#/2               87.8    6e-13
  SRR7041745.109157426 FCC4U32ACXX:5:2109:10639:36344#/2              87.8    6e-13
  SRR7041745.108613265 FCC4U32ACXX:5:2109:10241:22806#/2              87.8    6e-13
  SRR7041745.100266149 FCC4U32ACXX:5:2104:5756:75495#/2               87.8    6e-13
  SRR7041745.94311430 FCC4U32ACXX:5:2101:18618:64128#/2               87.8    6e-13
  SRR7041745.90096674 FCC4U32ACXX:5:1315:13880:58701#/2               87.8    6e-13
  SRR7041745.88538474 FCC4U32ACXX:5:1314:4600:63932#/2                87.8    6e-13
  SRR7041745.85959028 FCC4U32ACXX:5:1313:17840:17413#/2               87.8    6e-13
  SRR7041745.75355955 FCC4U32ACXX:5:1307:13561:99498#/2               87.8    6e-13
  SRR7041745.71472083 FCC4U32ACXX:5:1305:3692:88731#/2                87.8    6e-13
  SRR7041745.70244391 FCC4U32ACXX:5:1305:21232:29503#/2               87.8    6e-13
  SRR7041745.59055728 FCC4U32ACXX:5:1215:14216:53845#/2               87.8    6e-13
  SRR7041745.51641409 FCC4U32ACXX:5:1211:11769:76145#/2               87.8    6e-13
  SRR7041745.50087913 FCC4U32ACXX:5:1211:20910:11529#/2               87.8    6e-13
  SRR7041745.48367901 FCC4U32ACXX:5:1210:15693:14405#/2               87.8    6e-13
  SRR7041745.42561587 FCC4U32ACXX:5:1206:16328:91565#/2               87.8    6e-13
  SRR7041745.41522922 FCC4U32ACXX:5:1206:13513:37245#/2               87.8    6e-13
  SRR7041745.41330849 FCC4U32ACXX:5:1206:12532:60976#/2               87.8    6e-13
  SRR7041745.40735744 FCC4U32ACXX:5:1206:5828:17736#/2                87.8    6e-13
  SRR7041745.40212584 FCC4U32ACXX:5:1206:11252:4702#/2                87.8    6e-13
  SRR7041745.24046156 FCC4U32ACXX:5:1113:13377:41528#/2               87.8    6e-13
  SRR7041745.21452467 FCC4U32ACXX:5:1111:20594:90568#/2               87.8    6e-13
  SRR7041745.14304592 FCC4U32ACXX:5:1108:16539:36004#/2               87.8    6e-13
  SRR7041745.14224250 FCC4U32ACXX:5:1108:18994:63656#/2               87.8    6e-13
  SRR7041745.6608272 FCC4U32ACXX:5:1104:21314:37408#/2                87.8    6e-13
  SRR7041745.3891262 FCC4U32ACXX:5:1103:21055:34629#/2                87.8    6e-13
  SRR7041745.3121830 FCC4U32ACXX:5:1102:15256:82786#/2                87.8    6e-13
  SRR7041745.182433983 FCC4U32ACXX:5:2314:8848:35538#/1               87.8    6e-13
  SRR7041745.182066516 FCC4U32ACXX:5:2314:11107:25693#/1              87.8    6e-13


Query_15    1198  CCATAGCAGGGCACAGTGGTGCATGCCTGTCATTCCAGCACTCAGGAGGCTCAGGCAGCA  1257
944900661   99                   .............A.A...................AG........  54
                                                                            \ 
                                                                            | 
                                                                            G
755068973   7                    .............A.A...................AG........  52
                                                                           \  
                                                                           |  
                                                                           G
709076793   3                    .............A.A...................AG........  48
                                                                           \  
                                                                           |  
                                                                           G
482606218   9                    .............A.A...................AG........  54
                                                                           \  
                                                                           |  
                                                                           G
472375345   1             ......................A..C................AG......G.  52
37966551    100             ..T......C........A.A..C........G.......AG........  49
                                                                \           \ 
                                                                |           | 
                                                                G           G
1397453150  4         ...T..................A...A...................AG......G.  60
                                                              \               
                                                              |               
                                                              G
1359415049  100                   ..C.........T.A..C................AG......G.  56
                                                                \             
                                                                |             
                                                                G
1313805793  90                   .............A.A...................AG........  45
                                                                           \  
                                                                           |  
                                                                           G
1161483902  3                        .........T.A..C................AG......G.  44
                                                                \             
                                                                |             
                                                                G
1117584742  99            ...T..................A..C................AG........  46
                                                              \            \  
                                                              |            |  
                                                              G            G
1097722795  99             ...T......C........A.A..C........G.......AG........  47
                                                                \           \ 
                                                                |           | 
                                                                G           G
1066973606  99            ...T..................A..C................AG........  46
                                                              \            \  
                                                              |            |  
                                                              G            G
995627898   1      ..........TGTG.............A.A...................AG........  60
                                                                           \  
                                                                           |  
                                                                           G
966599861   1      ..........TGTG.............A.A...................AG........  60
                                                                           \  
                                                                           |  
                                                                           G
727192451   3                    ...............A..C................AG........  49
                                                                \           \ 
                                                                |           | 
                                                                G           G
641346768   2                    ...............A..C................AG........  48
                                                                \           \ 
                                                                |           | 
                                                                G           G
548768765   99            ..A...................G..C..T.....T.......AGG.....GC  48
467325142   11                   .............A.A...................AG........  56
                                                                           \  
                                                                           |  
                                                                           G
375063977   2                    ...............A..C................AG........  48
                                                                \           \ 
                                                                |           | 
                                                                G           G
319932525   99                       .........T.A..C................AG......G.  58
                                                                \             
                                                                |             
                                                                G
166903087   3                        .........T.A..C................AG......G.  44
                                                                \             
                                                                |             
                                                                G
12554013    97             ...T......C........A.A..C........G.......AG........  45
                                                                \           \ 
                                                                |           | 
                                                                G           G
1348631849  99                    ..............A..C................AG........  55
                                                                          \   
                                                                          |   
                                                                          A
1345914376  6                     ..............A..C................AG........  50
                                                                          \   
                                                                          |   
                                                                          A
1134852563  2               ....................A..G................AG......T.  53
                                                              \            \  
                                                              |            |  
                                                              G            G
1046287108  96                   ...............A..CT...............AG........  50
                                                                \           \ 
                                                                |           | 
                                                                G           G
1015696260  95                   ...C.........T.A..C................AG......G.  50
                                                                \             
                                                                |             
                                                                G
1002245299  2             ......................A..C........TG......AG.......G  54
                                                                           \  
                                                                           |  
                                                                           G
976176805   1                         ........T.A..C................AG......G.  41
                                                                \             
                                                                |             
                                                                G
972276264   3                    ...............A..CT...............AG........  49
                                                                \           \ 
                                                                |           | 
                                                                G           G
931023199   7                    ...C.........T.A..C................AG......G.  52
                                                                \             
                                                                |             
                                                                G
929423013   1                     ..............A..C................AG........  46
                                                                \           \ 
                                                                |           | 
                                                                G           G
911846961   9                     ..............A..C................AG........  53
                                                                          \   
                                                                          |   
                                                                          A
896866150   6     .......T...G.......CA.........A..C.........G......AG........  66
                                                                            \ 
                                                                            | 
                                                                            G
771554257   1             ..................A...A...................AG......GG  53
                                                              \               
                                                              |               
                                                              G
683770936   9                     ..............A..C................AG........  53
                                                                          \   
                                                                          |   
                                                                          A
674432918   8                  .......C.........A..C................--.A......  54
                                                                \           \ 
                                                                |           | 
                                                                G           A
662210540   100                     ..........A.A...................AG........  58
                                                                            \ 
                                                                            | 
                                                                            G
658409622   99            ......................A..C................AG......G.  48
646093786   1             ......................A..C........TG......AG.......G  53
                                                                           \  
                                                                           |  
                                                                           G
639320452   7                  .................G..C................AG........  54
                                                                           \  
                                                                           |  
                                                                           G
607577897   93                   ...............A..CT...............AG........  47
                                                                \           \ 
                                                                |           | 
                                                                G           G
558521724   4                    ...C.........T.A..C................AG......G.  49
                                                                \             
                                                                |             
                                                                G
523206503   94                   ...C.........T.A..C................AG......G.  49
                                                                \             
                                                                |             
                                                                G
164661712   96                   ...C.........T.A..C................AG......G.  51
                                                                \             
                                                                |             
                                                                G
150526286   3             ......................A..C................AG......G.  54
1369139732  1                   ................G..C................AG........  47
                                                                           \  
                                                                           |  
                                                                           G
1360999529  97             .....G........CA.....A..C................AG........  46
                                                                           \  
                                                                           |  
                                                                           G
1356726166  100           ...........G...C......A..C................AG........  47
                                                              \            \  
                                                              |            |  
                                                              G            G
1353120139  6      ..........TGTG.............A.A...................AG........  65
                                                                           \  
                                                                           |  
                                                                           G
1282568447  3                .................A.A..C................AG........  53
                                                              \            \  
                                                              |            |  
                                                              G            G
1265531497  1             ..C.................A.A..C................AG........  54
                                                              \            \  
                                                              |            |  
                                                              G            G
1249781726  1             ......................G..C.........G......AG........  54
                                                             \             \  
                                                             |             |  
                                                             T             G
1223929398  99            ......................A..C.............A..AG......GT  47
                                                              \               
                                                              |               
                                                              G
1179597508  99            ..................A...A...................AG......GT  47
                                                              \               
                                                              |               
                                                              G
1151073864  3              .....G........CA.....A..C................AG........  54
                                                                           \  
                                                                           |  
                                                                           G
1105540046  8                    ...........T.T....C.........G......AG......G.  52
1075596884  7                         ..........A..C................AG........  47
                                                                           \  
                                                                           |  
                                                                           G
995342821   1                      ..C........A.A..C........G.......AG........  45
                                                                \           \ 
                                                                |           | 
                                                                G           G
989425804   96             .....G........CA.....A..C................AG........  45
                                                                           \  
                                                                           |  
                                                                           G
975059518   1          ..T...T..................A..C................AG........  57
                                                              \            \  
                                                              |            |  
                                                              G            G
957424432   100            .....................A..C.............A..AG......GT  49
                                                              \               
                                                              |               
                                                              G
893017822   1                        .........A.A...................AG........  42
                                                                           \  
                                                                           |  
                                                                           G
855561675   1                      .............A..C................AG........  45
                                                                \           \ 
                                                                |           | 
                                                                G           G
844102643   99                        ..........A..C................AG........  59
                                                                           \  
                                                                           |  
                                                                           G
758026975   98               .................A.A..C................AG........  48
                                                              \            \  
                                                              |            |  
                                                              G            G
737659253   1              .....G........CA.....A..C................AG........  52
                                                                           \  
                                                                           |  
                                                                           G
662537146   1              .................A...A...................AG......GT  52
                                                              \               
                                                              |               
                                                              G
626556800   100           ..C.................A.A..C................AG........  47
                                                              \            \  
                                                              |            |  
                                                              G            G
422622533   2                ...G...............A..C................AG........  52
                                                              \            \  
                                                              |            |  
                                                              G            G
379473025   1                          .......T.A..C................AG......G.  40
                                                                \             
                                                                |             
                                                                G
365928042   100                 ................G..C................AG........  54
                                                                            \ 
                                                                            | 
                                                                            G
350719597   99               .................A.A..C................AG........  49
                                                              \            \  
                                                              |            |  
                                                              G            G
348286824   99            ....T.G...............A...T...............AG.......G  46
                                                              \            \  
                                                              |            |  
                                                              A            A
334150233   6              .....G........CA.....A..C................AG........  57
                                                                           \  
                                                                           |  
                                                                           G
326143978   97       ....T....T.G...............A...................AG.......G  39
                                                             \            \   
                                                             |            |   
                                                             A            A
318743575   2                    ...............A..C................AG........  48
                                                              \            \  
                                                              |            |  
                                                              G            G
309869508   90                    ..............A..C................AG........  46
                                                                          \   
                                                                          |   
                                                                          A
308421707   1             ......G.........A.....A...................AG........  54
                                                              \            \  
                                                              |            |  
                                                              G            G
286888681   91                   ....CA.........A..C................AG........  46
                                                                            \ 
                                                                            | 
                                                                            A
235162442   93                   ....CA.........A..C................AG........  48
                                                                            \ 
                                                                            | 
                                                                            A
228507174   1                ...................A..G................AG......T.  51
                                                              \            \  
                                                              |            |  
                                                              G            G
144293532   95       ....T....T.G...............A...................AG.......G  37
                                                             \            \   
                                                             |            |   
                                                             A            A
144212879   3      ..........TGTG.............A.A...................AG........  62
                                                                           \  
                                                                           |  
                                                                           G
123243946   97              ....................A..G................AG......T.  46
                                                              \            \  
                                                              |            |  
                                                              G            G
122195354   90                    ..............A..C................AG........  46
                                                                          \   
                                                                          |   
                                                                          A
15836122    98            ......................A..C........TG......AG.......G  46
                                                                           \  
                                                                           |  
                                                                           G
8542129     91                   ....CA.........A..C................AG........  46
                                                                            \ 
                                                                            | 
                                                                            A
4710679     96     ..........TGTG.............A.A...................AG........  37
                                                                           \  
                                                                           |  
                                                                           G
2932208     90                    ..............A..C................AG........  46
                                                                          \   
                                                                          |   
                                                                          A
1384595444  100           .....TG...............A..C........T........G......G.  48
                                                                           \  
                                                                           |  
                                                                           G
1375947339  4                    ...C..A......T.A..C................AG......G.  49
                                                                \             
                                                                |             
                                                                G
1361811380  8                    ......T.C......A...................AG........  53
                                                                           \  
                                                                           |  
                                                                           G
1354665965  2             ....T.G...............A..C................AG........  55
                                                             \             \  
                                                             |             |  
                                                             G             G
1350228586  10                   ...C.........T.A..C................AG......G.  55
                                                              \               
                                                              |               
                                                              G
1333605514  99            .....TG...............A..C........T........G......G.  47
                                                                           \  
                                                                           |  
                                                                           G
1300758502  100           .....-.........CA.....A..C.........T......AG.......T  49
                                                                \             
                                                                |             
                                                                G
1250011006  1               ....G........CA.....A..C................AG........  51
                                                                           \  
                                                                           |  
                                                                           G
1243842456  1          ..C.....TG...............A..--...............AG......GC  54
                                                             \                
                                                             |                
                                                             C
1185383827  7         ...T..................A...A...................AG......GT  63
                                                              \               
                                                              |               
                                                              G
1111036002  1                    ...............A..C................AG.A......  46
                                                                           \  
                                                                           |  
                                                                           G
1091707314  98             .....................A..C.............A..AG........  47
                                                                           \  
                                                                           |  
                                                                           G
1087496689  94             ...T......C........A.A..C........G.......AG........  42
                                                                \           \ 
                                                                |           | 
                                                                G           G
1027517139  98        ...T..................A...A...................AG......GT  42
                                                              \               
                                                              |               
                                                              G
1006053910  96                   ......T.C......A...................AG........  51
                                                                           \  
                                                                           |  
                                                                           G
997806807   1                          .........A..C................AG......G.  40
                                                                 \            
                                                                 |            
                                                                 A
891215487   1           .............C..........A..C................AG........  55
                                                                           \  
                                                                           |  
                                                                           G
887759243   100                  ...............A..C.....C..........AG......GT  55
                                                                \             
                                                                |             
                                                                G
846914357   1               ....G........CA.....A..C................AG........  51
                                                                           \  
                                                                           |  
                                                                           G
798821954   18                  ....T...........A..C................AG........  65
                                                                \          \  
                                                                |          |  
                                                                A          G
768949604   4              ...G....AA.........A.A...................AG......GG  54
764979547   5                    ...............A..C................AG.A......  50
                                                                           \  
                                                                           |  
                                                                           G
731482718   100                .......C.........A..C................--.A......  54
                                                                \           \ 
                                                                |           | 
                                                                G           A
728215151   97     ......T......................G..C.........G......AG........  37
                                                             \             \  
                                                             |             |  
                                                             T             G
727709586   9      ..........TGTG.............A.A...................AG........  68
                                                                           \  
                                                                           |  
                                                                           G
698660047   98            ..................A...A...................AG......GT  46
                                                              \               
                                                              |               
                                                              G
697949705   97        ...T..................A...A...................AG......GT  41
                                                              \               
                                                              |               
                                                              G
664760244   99     ......T......................G..C.........G......AG........  39
                                                             \             \  
                                                             |             |  
                                                             T             G
633167432   97                 .......C.........A..C................--.A......  51
                                                                \           \ 
                                                                |           | 
                                                                G           A
632394518   95     ......T......................G..C.........G......AG........  35
                                                             \             \  
                                                             |             |  
                                                             T             G
618398847   100            ...T.G...............A..C................AG........  48
                                                             \              \ 
                                                             |              | 
                                                             G              G
543554775   100              ........CA.........G..C........T.......AGG.....GC  52
537608425   99     ......T......................G..C.........G......AG........  39
                                                             \             \  
                                                             |             |  
                                                             T             G
536372015   97                 .......C.........A..C................--.A......  51
                                                                \           \ 
                                                                |           | 
                                                                G           A
518977115   2                         ........A.A..C........G.......AG........  43
                                                                \           \ 
                                                                |           | 
                                                                G           G
503032143   100                         ......T.A..C................AG......G.  62
                                                                \             
                                                                |             
                                                                G
472294645   97                 .......C.........A..C................--.A......  51
                                                                \           \ 
                                                                |           | 
                                                                G           A
453026307   98                         .........A..C................AG........  59
                                                                            \ 
                                                                            | 
                                                                            A
443213112   95     ......T......................G..C.........G......AG........  35
                                                             \             \  
                                                             |             |  
                                                             T             G
432048569   2              ...G....AA.........A.A...................AG......GG  52
430242207   1             .....TG..A..........A.A....................G.......G  53
                                                                           \  
                                                                           |  
                                                                           G
418596992   100           .....TG.....A..A......A..C................AG......GT  49
418069641   1                          .........A..C................AG........  40
                                                                            \ 
                                                                            | 
                                                                            A
409287618   99            ...........G...C......A..C................AG........  46
                                                              \            \  
                                                              |            |  
                                                              G            G
386771975   100                  ...............A..C................AG......GT  55
                                                                \             
                                                                |             
                                                                G
338715046   3              ...G....AA.........A.A...................AG......GG  53
325990043   100            ...T.G...............A..C................AG........  48
                                                             \              \ 
                                                             |              | 
                                                             G              G
313103834   17                  ....T...........A..C................AG........  64
                                                                \          \  
                                                                |          |  
                                                                A          G
297195449   5                    ...............A..C................AG.A......  50
                                                                           \  
                                                                           |  
                                                                           G
286993940   3                   ....T...........A..C................AG........  50
                                                                \          \  
                                                                |          |  
                                                                A          G
283332401   6                  .................G..C....T...........AG........  53
                                                                           \  
                                                                           |  
                                                                           G
267655847   93                 .......C.........A..C................--.A......  47
                                                                \           \ 
                                                                |           | 
                                                                G           A
238384441   3         ...T..................A...A...................AG......GT  59
                                                              \               
                                                              |               
                                                              G
226941576   10                  ....T...........A..C................AG........  57
                                                                \          \  
                                                                |          |  
                                                                A          G
219852047   5                ...G...............A..C................AG........  55
                                                              \            \  
                                                              |            |  
                                                              G            G
186149795   9                         ..........A..C................AG........  49
                                                                           \  
                                                                           |  
                                                                           G
161713809   1                     ..C.........T.A..C................AG......G.  45
                                                                \             
                                                                |             
                                                                G
78830987    1                 ..G...............A..C................AG........  50
                                                              \            \  
                                                              |            |  
                                                              G            G
18446715    99                        ........A.A..C........G.......AG........  58
                                                                \           \ 
                                                                |           | 
                                                                G           G
1390878215  8                    .........A.....A..C................AG......GG  53
                                                                \             
                                                                |             
                                                                G
1385293200  4                    ...............A...................AG........  50
                                                              \            \  
                                                              |            |  
                                                              G            G
1381358426  96                   ...............A...................AG........  50
                                                              \            \  
                                                              |            |  
                                                              G            G
1369595160  100                    ......C......G..C.........G......AG......G.  58
1339875013  1      ......T......................A..C.............A..AG......GT  60
                                                              \               
                                                              |               
                                                              G
1285562604  3          ..T......................A...................AG........  59
                                                              \            \  
                                                              |            |  
                                                              G            G
1274530911  1            .....G.......A..C......A.GC................AG........  55
                                                                \           \ 
                                                                |           | 
                                                                G           G
1267753390  1          ..T......................A...................AG........  57
                                                              \            \  
                                                              |            |  
                                                              G            G
1255362431  86        ...T..................A...A...................AG......GT  30
                                                              \               
                                                              |               
                                                              G
1212420220  100          .....G.......A..C......A.GC................AG........  46
                                                                \           \ 
                                                                |           | 
                                                                G           G
1194881782  100        ..T.....T.....C..........A.CC.........G......AG......GT  46
1189571913  1          ..T......................A...................AG........  57
                                                              \            \  
                                                              |            |  
                                                              G            G
1186652853  7              ...G....AA.........A.A...................AG......GG  57
1179129271  10        .......TG.............TG..A..C................A.......GT  65
1122578544  1             ................A........C................AG.A......  54
                                                              \            \  
                                                              |            |  
                                                              G            G
1109781020  5       .....T...T..................A..C................AG........  64
                                                              \            \  
                                                              |            |  
                                                              G            G
1093288646  1                           ........A..C................AG........  39
                                                                           \  
                                                                           |  
                                                                           G
1067616868  91        .......TG.............TG..A..C................A.......GT  36
1059262285  8         ...T......................A..C................AG......G.  63
1055350025  100            ...G......C..C.......A..C................AG.......G  49
                                                                            \ 
                                                                            | 
                                                                            G
1046844633  93      ..T..T......................A...................AG........  34
                                                              \            \  
                                                              |            |  
                                                              G            G
1022664281  94                   ...............A..C................AG.......T  50
1017343745  7              ...G....AA.........A.A...................AG......GG  57
995509488   13                        ..........A..C................AG........  53
                                                                           \  
                                                                           |  
                                                                           G
964628028   100           ...........CA..C......A..G........T.......AG........  47
                                                                \           \ 
                                                                |           | 
                                                                G           G
963475955   1             ....T.G....C..........A..C................AG........  54
                                                             \              \ 
                                                             |              | 
                                                             G              G
961115868   96      ..T..T......................A...................AG........  37
                                                              \            \  
                                                              |            |  
                                                              G            G
952190940   3                  .........G..........C................AG.....AGG  50
                                                              \               
                                                              |               
                                                              G
937242302   3              .....CA...........A..A..C...A............AG........  54
                                                                           \  
                                                                           |  
                                                                           T
912475400   98            ....G......C..C.......A..C................AG.......G  46
                                                                           \  
                                                                           |  
                                                                           G
912192752   98            ...........G...C......A..C................AG........  45
                                                              \            \  
                                                              |            |  
                                                              G            G
909832290   86        ...T..................A...A...................AG......GT  30
                                                              \               
                                                              |               
                                                              G
893291830   1               ....................G..C.........G......AG........  52
                                                             \             \  
                                                             |             |  
                                                             T             G
883680690   100                   ..............G..C................AG........  56
                                                                            \ 
                                                                            | 
                                                                            G
880398354   100        ..T.....T.....C..........A.CC.........G......AG......GT  46
873415665   99                   ...............A..C................AG........  53
                                                              \            \  
                                                              |            |  
                                                              G            G
863291299   100                      ...........A..C................AG........  59
                                                                          \   
                                                                          |   
                                                                          A
861795286   1                    ...............A..C................AG.......T  45
860062999   100                  ...............A...................AG.......G  54
                                                             \            \   
                                                             |            |   
                                                             A            A
851571011   9      ......T......................A..C.............A..AG......GT  68
                                                              \               
                                                              |               
                                                              G
849870968   92                   ...............A..C................AG......GT  47
                                                                \             
                                                                |             
                                                                G
788384706   98                   ...............A..C................AG........  52
                                                              \            \  
                                                              |            |  
                                                              G            G
750784695   16        ...T..................A...A...................AG......GT  72
                                                              \               
                                                              |               
                                                              G
722456998   9                    ......T.C......A...................AG........  54
                                                                           \  
                                                                           |  
                                                                           G
721737332   3             ...........G...C......A..C................AG........  56
                                                              \            \  
                                                              |            |  
                                                              G            G
698649537   95              ....................A..G................AG......T.  44
                                                              \            \  
                                                              |            |  
                                                              G            G
695587819   98        ...T......................A..C................AG......G.  43
670488529   100                ..........C......G..C................AG........  52
                                                             \              \ 
                                                             |              | 
                                                             T              G
658087178   2                    ...............A...................AG........  48
                                                              \            \  
                                                              |            |  
                                                              G            G
638327017   89                        ..........A..C................AG........  49
                                                                           \  
                                                                           |  
                                                                           G
637411836   1             ......................A...................AG........  54
                                                              \            \  
                                                              |            |  
                                                              G            G
634734651   100           ..T.........AT........G..C................AG........  47
                                                                \           \ 
                                                                |           | 
                                                                G           G
622816765   94                   ...............A..C................AG.......T  50
615764986   92     ......T......................A..C.............A..AG......GT  33
                                                              \               
                                                              |               
                                                              G
612635883   10        .......TG.............TG..A..C................A.......GT  65
604832733   100                   ..............A..C................AG......GT  56
                                                                \             
                                                                |             
                                                                G
603032175   3              .....G....C...C......A..C.........G......AG........  54
                                                                            \ 
                                                                            | 
                                                                            G
593808961   99        ...T..C.................A.A..C................AG........  42
                                                              \            \  
                                                              |            |  
                                                              G            G
587313140   4                    ...............A...................AG........  50
                                                              \            \  
                                                              |            |  
                                                              G            G
575284908   1             ....G.................A.................A.A.........  55
                                                    \         \             \ 
                                                    |         |             | 
                                                    C         G             A
574442809   100           ......G.........A.....A...................AG........  47
                                                              \            \  
                                                              |            |  
                                                              G            G
534695251   11                   ...............A..CT...............AG........  57
                                                              \            \  
                                                              |            |  
                                                              G            G
476591933   1          ......TG.............TG..A..C................A.......GT  55
474704185   100                  .....A..A......A..C................AG......GT  56
474306804   1              ..........CA.........G...................AG.A......  52
                                                                           \  
                                                                           |  
                                                                           G
474070468   100                   ..............A..C................AG......GT  56
                                                                \             
                                                                |             
                                                                G
456373080   100                   .....T.C......A...................AG........  56
                                                                           \  
                                                                           |  
                                                                           G
454208755   100                        .......A.A...................AG........  61
                                                                            \ 
                                                                            | 
                                                                            G
422300706   3              ..........C...CAT....G..C...A............AG........  54
                                                                           \  
                                                                           |  
                                                                           G
406115815   5                    ...............A...................AG........  51
                                                              \            \  
                                                              |            |  
                                                              G            G
393773510   92        ...T......................A..C................AT......G.  37
393444693   100                  .....A..A......A..C................AG......GT  56
365282226   1             ......................A..C.........G......AG......A.  54
                                                            \              \  
                                                            |              |  
                                                            C              G
353844511   97                 .................A..C................AG...T....  49
                                                             \             \  
                                                             |             |  
                                                             G             G
345219169   98            ..C.................A.A..C................AG........  45
                                                              \            \  
                                                              |            |  
                                                              G            G
336228632   1              ......A..........T...A..C.........T......AG........  53
                                                                 \          \ 
                                                                 |          | 
                                                                 A          G
332766588   95                   ...............A..C................AG........  49
                                                             \              \ 
                                                             |              | 
                                                             G              G
326428612   100                      ...........A..C................AG........  59
                                                                          \   
                                                                          |   
                                                                          A
306665233   95              ....C...........T...A..C................AG........  44
                                                              \             \ 
                                                              |             | 
                                                              G             A
294591706   1                  ...............A.A..C................AG........  49
                                                              \            \  
                                                              |            |  
                                                              G            G
283715071   3             .....T.....C..........A.CC.........G......AG......GT  54
267187312   1         ...T......................A..C.............A..AG......GT  57
                                                              \               
                                                              |               
                                                              G
252399675   13     ..........TGTG.............A.A...................AG........  72
                                                                           \  
                                                                           |  
                                                                           G
233700457   3         ...T..C.................A.A..C................AG........  60
                                                              \            \  
                                                              |            |  
                                                              G            G
232665573   100        ..T................A.....G..C.........G......AG........  44
                                                             \             \  
                                                             |             |  
                                                             T             G
232271008   100                   ..............A..C................AG......GT  56
                                                                \             
                                                                |             
                                                                G
230088117   96                 .........G..........C................AG.....AGG  49
                                                                \             
                                                                |             
                                                                G
229394356   98      ..T..T......................A...................AG........  39
                                                              \            \  
                                                              |            |  
                                                              G            G
207429829   7      ......T......................A..C.............A..AG......GT  66
                                                              \               
                                                              |               
                                                              G
176729656   98              ....C...........T...A..C................AG........  47
                                                              \             \ 
                                                              |             | 
                                                              G             A
175195122   4                    ...............A...................AG........  50
                                                              \            \  
                                                              |            |  
                                                              G            G
135306463   5             .....TG...............A..C................AG.A......  57
                                                                           \  
                                                                           |  
                                                                           G
126957163   3       ..T..T......................A...................AG........  62
                                                              \            \  
                                                              |            |  
                                                              G            G
122579314   4                  .........G..........C................AG.....AGG  51
                                                              \               
                                                              |               
                                                              G
115660506   98            ..C.................A.A..C................AG........  45
                                                              \            \  
                                                              |            |  
                                                              G            G
99897507    2              ..........C...CAT....G..C...A............AG........  53
                                                                           \  
                                                                           |  
                                                                           G
72104924    98            .....TG...............A..C..T.............AG.A......  46
                                                                           \  
                                                                           |  
                                                                           G
70403607    1         ...T...A..........GG......A...................AG.......G  58
                                                              \            \  
                                                              |            |  
                                                              G            G
24680889    1         ...T...TG.T...............A..C................AG........  58
                                                              \            \  
                                                              |            |  
                                                              G            G
3087282     3                  .........G..........C................AG.....AGG  50
                                                              \               
                                                              |               
                                                              G

Query_15    1258  GAACTGCTGCAAGTTCAAGGTCAGCCTGGGCTACTCAGTGAGTCCAGCCCAACT  1311
944900661   53    ..T..-...TG.........C........T....AA...........         8
755068973   53    ..T..-...TG.........C........T....AA...........         98
709076793   49    ..T..-...TG.........C........T....AA...........         94
482606218   55    ..T..-...TG.........C........T....AA...........         100
472375345   53    ...TCT..ATG.......A.C........T....AA.A........          98
37966551    48    ..-......T...................T....AG...........         3
1397453150  61    .G.T.....TG.........C.......AT....                      94
1359415049  55    A........TG.........C........T....AA...........GA.....  2
1313805793  44    ..T..-...TG.........C........T....AA.........           1
1161483902  45    A........TG.........C........T....AA...........GA.....  98
1117584742  45    ..T..-...TG.........C......A.T....AA..........          1
1097722795  46    ..-......TG..................T....AG...........         1
1066973606  45    ..T..-...TG.........C......A.T....AA..........          1
995627898   61    ..T..-...TG.........C........T....AA.....               100
966599861   61    ..T..-...TG.........C........T....AA.....               100
727192451   50    ..T..-...TG.........C........T....AA...........G...     99
641346768   49    ..T..-...TG.........C........T....AA...........G...     98
548768765   47    .G.T.....TG.........C........T....AA...........         1
467325142   57    ..T..-...TG.........C........T....AA.........           100
375063977   49    ..T..-...TG.........C........T....AA...........G...     98
319932525   57    A........TG.........C........T....AA...........GA.....  4
166903087   45    A........TG.........C........T....AA...........GA.....  98
12554013    44    ..-......T...................T....AG.........           1
1348631849  54    ..C..-...TG.........C........T....AAG..........         9
1345914376  51    ..C..-...TG.........C........T....AAG..........         96
1134852563  54    ..T..-...TG.....G...C........T....AA...........         99
1046287108  49    ..T..-...T..........C........T....AA...........         4
1015696260  49    A........TG.........C........T....AA...........         3
1002245299  55    ..T..-...TG.....G...C........T....GA...........         100
976176805   42    A........TG.........C........T....AA...........GA.....  95
972276264   50    ..T..-...T..........C........T....AA...........         95
931023199   53    A........TG.........C........T....AA...........         99
929423013   47    ..T..-...TG.........C........T....AA...........G...     96
911846961   54    ..C..-...TG.........C........T....AAG..........         99
896866150   67    ..T..-...TG.........C.............                      99
771554257   54    .G.T.....TG.........C.......AT....AA..GA.......         100
683770936   54    ..C..-...TG.........C........T....AAG..........         99
674432918   55    .....-...TG.........C........T....A............         100
662210540   57    ..T..-...TG.........C........T....AA...........         12
658409622   47    .G.TCT..ATG.......A.C........T....AA.A........          2
646093786   54    ..T..-...TG.....G...C........T....GA...........         99
639320452   55    ..T..-...TC.....G..CC........T....AG...........         100
607577897   46    ..T..-...T..........C........T....AA...........         1
558521724   50    A........TG.........C........T....AA...........         96
523206503   48    A........TG.........C........T....AA...........         2
164661712   50    A........TG.........C........T....AA...........         4
150526286   55    .G.TCT..ATG.......A.C........T....AA.A........          100
1369139732  48    ..T..-...TC.....G..CC........T....AG...........         93
1360999529  45    ..T..-...TG.........C........T....AG........            3
1356726166  46    ..T..-...TG.........C.......AT....AA...........         1
1353120139  66    ..T..-...TG.........C........T....                      98
1282568447  54    ..T..-...TG.........C........A....AA.....A.....         99
1265531497  55    ..T..-...TG.........C........A....AA.....A.....         100
1249781726  55    .-.T.T...TG.........C........T....AA........T..         100
1223929398  46    .G.T.T...T..........CT.......C..G.AA..........          1
1179597508  46    .G.T.....TG.........C.......AT....AA..GA......          1
1151073864  55    ..T..-...TG.........C........T....AG........T..         100
1105540046  53    .G.T.....TG.........C........T....AG....G......         99
1075596884  48    ..T..-...TG.........C........T....AA.A..........A....   99
995342821   46    ..-......A...................T....AG...........GA....   97
989425804   44    ..T..-...TG.........C........T....AG........            2
975059518   58    ..T..-...TG.........C......A.T....AA........            100
957424432   48    .G.T.T...T..........CT.......C..G.AA...........         2
893017822   43    ..T..-...TG.........C........T....AA...........         88
855561675   46    ..T..-...TG.........C........T....AA...........G...     95
844102643   58    ..T..-...TG.........C........T....AA.A..........A....   7
758026975   47    ..T..-...TG.........C........A....AA.....A.....         2
737659253   53    ..T..-...TG.........C........T....AG........T..         98
662537146   53    .G.T.....TG.........C.......AT....AA..GA.......         99
626556800   46    ..T..-...TG.........C........A....AA.....A.....         1
422622533   53    ..T..-...TG.....G...C........T....AA...........         98
379473025   41    A........TG.........C........T....AA...........GA.....  94
365928042   53    ..T..-...TC.....G..CC........T....AG...........         8
350719597   48    ..T..-...TG.........C........A....AA.....A.....         3
348286824   45    ..T..-...TG.........C.............A...C.....            3
334150233   58    ..T..-...TG.........C........T....AG........            100
326143978   38    ..T..-...TG.........C.............                      6
318743575   49    ..T..-...TG.........C........T....AA..G........G...     98
309869508   45    ..C..-...TG.........C........T....AAG.........          1
308421707   55    ..T..-.A.TG....TG...C.............AA...........         100
286888681   45    ..T..-...--..................T....AG...........         2
235162442   47    ..T..-...--..................T....AG...........         4
228507174   52    ..T..-...TG.....G...C........T....AA...........         97
144293532   36    ..T..-...TG.........C.............                      4
144212879   63    ..T..-...TG.........C........T....                      95
123243946   45    ..T..-...TG.....G...C........T....AA..........          1
122195354   45    ..C..-...TG.........C........T....AAG.........          1
15836122    45    ..T..-...TG.....G...C........T....GA..........          1
8542129     45    ..T..-...--..................T....AG...........         2
4710679     36    ..T..-...TG.........C........T....                      4
2932208     45    ..C..-...TG.........C........T....AAG.........          1
1384595444  47    ..T.-A...TG.........C........T....AA.....A.....         2
1375947339  50    A........TG.........C........T....AA...........         96
1361811380  54    ..T..C..CTG....TG............T....AA...........         100
1354665965  56    ..T.-....TG.....G...C........T....AA..........          100
1350228586  56    A........TG.........C........T....AA.........           100
1333605514  46    ..T.-A...TG.........C........T....AA.....A.....         1
1300758502  48    .G.T.....TG.........C........T....AA...........         2
1250011006  52    ..T..-...TG.........C........T....AG........T..         97
1243842456  55    .G.G.....TG.........C.............AA..C.......          100
1185383827  64    .G.T.....TG.........C.......AT....                      97
1111036002  47    ..T..-...TG.....G...C........T....AA...........         92
1091707314  46    ..TA.-...TG.....G...CT.......T....AA..........          2
1087496689  41    ..-......T...................T....AG......              1
1027517139  41    .G.T.....TG.........C.......AT....                      8
1006053910  50    ..T..C..CTG....TG............T....AA...........         4
997806807   41    .G..CT...TG.........C.............AA...........GA....   93
891215487   56    ..T..-...--.A...G...A........TT...GA..C........         99
887759243   54    ...TCT...TG.........C......A.T....A.............A...    3
846914357   52    ..T..-...TG.........C........T....AG........T..         97
798821954   66    ..T..-.......................T....                      98
768949604   55    ..T.-A...TG..................T....AA........T..         100
764979547   51    ..T..-...TG.....G...C........T....AA...........         96
731482718   53    .....-...TG.........C........T....AA...........         8
728215151   36    .-.T.T...TG.........C........T....                      4
727709586   69    ..T..-...TG.........C........T...                       100
698660047   45    .G.T.....TG.........C.......AT....AA..GA.....           1
697949705   40    .G.T.....TG.........C.......AT....                      7
664760244   38    .-.T.T...TG.........C........T....                      6
633167432   50    .....-...TG.........C........T....AA...........         5
632394518   34    .-.T.T...TG.........C........T....                      2
618398847   47    ..T.-....TG.....G...C........T....AA...........         2
543554775   51    .G.T.....TG.........C........T....AA...........         5
537608425   38    .-.T.T...TG.........C........T....                      6
536372015   50    .....-...TG.........C........T....AA...........         5
518977115   44    ..-......T...................T....AG...........GA....   95
503032143   61    A........TG.........C........T....AA...........GA.....  8
472294645   50    .....-...TG.........C........T....AA...........         5
453026307   58    ..T..-...--..................T....AG...........         15
443213112   34    .-.T.T...TG.........C........T....                      2
432048569   53    ..T.-A...TG..................T....AA........T..         98
430242207   54    ..T..-...TG....TG............T....AG.......T...         99
418596992   48    ...T.....TG.....G..AC........T....AA...........         2
418069641   41    ..G..-...--..................T....AG...........         84
409287618   45    ..T..-...TG.........C.......AT....AA..........          1
386771975   54    ...TCT...TG.........C......C.T....A............         8
338715046   54    ..T.-A...TG..................T....AA........T..         99
325990043   47    ..T.-....TG.....G...C........T....AA...........         2
313103834   65    ..T..-.......................T....                      97
297195449   51    ..T..-...TG.....G...C........T....AA...........         96
286993940   51    ..T..-.......................T....                      83
283332401   54    ..T..-...TC.....G..CC........T....AG...........         99
267655847   46    .....-...TG.........C........T....AA...........         1
238384441   60    .G.T.....TG.........C.......AT....                      93
226941576   58    ..T..-.......................T....                      90
219852047   56    ..T..-...TG.....G...C........T....AA..........          100
186149795   50    ..T..-...TG.........C........T....AA.A..........A...    100
161713809   46    A........TG.........C.C......T....AA...........GA....   98
78830987    51    ..T..-...TG.....G...C........T....AA...........         96
18446715    57    ..-......T...................T....AG...........GA....   6
1390878215  54    ...TCT...TG.........C.............AA..........          99
1385293200  51    ..T..-...TG....GG...G........T....AA...........         96
1381358426  49    ..T..-...TG....GG...G........T....AA...........         4
1369595160  57    .G.TCT...TG..................T....AA...........         11
1339875013  61    .GGT.T...T..........CT..........G.AA....                100
1285562604  60    .-.TG....TG.....G...C........T....                      92
1274530911  56    ..T..-...TG..................C...GAA..........          100
1267753390  58    .-.TG....TG.....G...C........T....                      90
1255362431  29    .G.T.....TG.........C.......                            2
1212420220  45    ..T..-...TG..................C...GAA..........          1
1194881782  45    .G..C....TG.....G...C.............AA.....A...           1
1189571913  58    .-.TG....TG.....G...C........T....                      90
1186652853  58    ..T.-A...TG..................T....AA........            100
1179129271  66    ...TCT...TG.........C........T....                      99
1122578544  55    ..T..-...TG.....G...C........A....AA...A.A.....         100
1109781020  65    ..T..-...TG.........C......A.T....                      97
1093288646  40    ..T..-...TG.........C........T....AA.A..........A....   91
1067616868  35    ...TCT...TG.........C........T....                      2
1059262285  64    .G.TCT..ATG.......A.C........T....                      97
1055350025  48    ..T..-...TG.........C....T...T....AA...........         3
1046844633  33    .-.TG....TG.....G...C........T....                      1
1022664281  49    .G.TCT..ATG.........-........T....GG...........         4
1017343745  58    ..T.-A...TG..................T....AA........            100
995509488   54    ..T..-...TG.........C........T....AA.A..........        100
964628028   46    ..T..-...TG.........C........T....AA...........         1
963475955   55    ..T.-....TG.....G...C........T....AA...........         100
961115868   36    .-.TG....TG.....G...C........T....                      4
952190940   51    ...TCT...TG.........C........T....AA...........         97
937242302   55    ..T..-...TG.....G...C........T....AA...........         100
912475400   45    ..T..-...TG.........C....T...T....AA..........          1
912192752   44    ..T..-...TG.........C.......AT....AA.........           1
909832290   29    .G.T.....TG.........C.......                            2
893291830   53    .-.T.T...TG.........C........T....AA........T..         98
883680690   55    ..T..-...TC.....G..CC........T....AG...........         10
880398354   45    .G..C....TG.....G...C.............AA.....A...           1
873415665   52    ..T..-...TG.....G...C........T....AA...........         7
863291299   58    ..C..-...TG.........C........T....AAG..........         13
861795286   46    .G.TCT..ATG.........-........T....GG...........         91
860062999   53    ..T..-...TG.........C.............AA..C.....            11
851571011   69    .G.T.T...T..........CT.......C..                        100
849870968   46    ...TCT...TG.........C......C.T....A...........          1
788384706   51    ..T..-...TG.....G...C........T....AA...........         6
750784695   73    .G.T.....TG.........C.......                            100
722456998   55    ..T..C..CTG....TG............T....AA..........          100
721737332   57    ..T..-...TG.........C.......AT....AA.........           100
698649537   43    ..T..-...TG.....G...C........T....AA........            1
695587819   42    .G.TCT..ATG.......A.C........T....AA.A....              1
670488529   51    ..T..-...TG.....G...C........T....AA...........         6
658087178   49    ..T..-...TG....GG...G........T....AA...........         94
638327017   48    ..T..-...TG.........C........T....AA.A..........        2
637411836   55    .-.TG....TG....TG...C........T....AA..C..A.....         100
634734651   46    T.T..-...TG.........C........T....AA...........         1
622816765   49    .G.TCT..ATG.........-........T....GG...........         4
615764986   32    .G.T.T...T..........CT.......C..                        1
612635883   66    ...TCT...TG.........C........T....                      99
604832733   55    ...TCT...TG.........C......C.T....A............         9
603032175   55    ..TA.-...TG.A.......C.............AA...........         100
593808961   41    ..T..-...TG.........C........A....AA.....               2
587313140   51    ..T..-...TG....GG...G........T....AA...........         96
575284908   56    .-.T.....TG.A...C...C........T....CA..........          100
574442809   46    ..T..-.A.TG....TG...C........T....AA...........         1
534695251   58    ..T..-...T..........C........T....AA........            100
476591933   56    ...TCT...TG.........C........T....AA..CA.....           100
474704185   55    ...T.....TG.....G..AC........T....AA...........TA....   3
474306804   53    ..T..-...TG.....G...C....T...T....AG..C........         98
474070468   55    ...TCT...TG.........C......C.T....A............         9
456373080   55    ..T..C..CTG....TG............T....AA...........         9
454208755   60    ..T..-...TG.........C........T....AA...........         15
422300706   55    ..T..-....G...C..............T....AA.....A.....         100
406115815   52    ..T..-...TG....GG...G........T....AA...........         97
393773510   36    .G.TCT..ATG.......A.C........T....                      3
393444693   55    ...T.....TG.....G..AC........T....AA...........TA....   3
365282226   55    ..T..-...TG.........C..A....CC....AA...........         100
353844511   48    ..T..-...TG.........C........T....AG.......G...         3
345219169   44    ..T..-...TG.........C........A....AA.....A...           1
336228632   54    ..T..-...TG......G..C........T....AA............        100
332766588   48    ..T.-....TG.....G...C........T....AA...........         3
326428612   58    ..C..-...TG.........C........T....AAG..........         13
306665233   43    ..T..-...--.........A........T....AA..........          1
294591706   50    ..T..-...TG.........C........A....AA.....A.....         95
283715071   55    .G..C....TG.....G...C.............AA.....A....          100
267187312   58    .G.T.T...T..........CT.......C..G.AA.......             100
252399675   73    ..T..-...TG.........C........                           100
233700457   61    ..T..-...TG.........A........A....AA.....               100
232665573   43    .-.T.T...TG.........C........T....AA........            1
232271008   55    ...TCT...TG.........C......C.T....A............         9
230088117   48    ...TCT...TG.........C........T....AA...........         2
229394356   38    .-.TG....TG.....G...C........T....                      6
207429829   67    .G.T.T...T..........CT.......C..                        98
176729656   46    ..T..-...--.........A........T....AA..........          4
175195122   51    ..T..-...TG....GG...G........T....AA...........         96
135306463   58    ..T..-...TG.....G...C........T....AA........            100
126957163   63    .-.TG....TG.....G...C........T....                      95
122579314   52    ...TCT...TG.........C........T....AA...........         98
115660506   44    ..T..-...TG.........C........A....AA.....A...           1
99897507    54    ..T..-....G...C..............T....AA.....A.....         99
72104924    45    ..T..-...TG.....G...C........T....AA..........          1
70403607    59    .....-...TG.........C....T...T....AA.......             100
24680889    59    ..T..-...TG.........C........T....AA.......             100
3087282     51    ...TCT...TG.........C........T....AA...........         97


Lambda      K        H
   0.634    0.408    0.912 

Gapped
Lambda      K        H
   0.625    0.410    0.780 

Effective search space used: 157722987390957


Query= Guinea_pig_utr5

Length=355


***** No hits found *****


Lambda      K        H
   0.634    0.408    0.912 

Gapped
Lambda      K        H
   0.625    0.410    0.780 

Effective search space used: 28710145603403


Query= Damara_mole_rat_intron1

Length=76325
                                                                      Score     E
Sequences producing significant alignments:                          (Bits)  Value

  SRR7041746.39768869 FCC4LYLACXX:2:1203:8092:94228#/2                122     1e-21
  SRR7041746.15729436 FCC4LYLACXX:2:1108:17976:90524#/2               122     1e-21
  SRR7041746.64819696 FCC4LYLACXX:2:1215:15539:65410#/1               118     1e-20
  SRR7041745.162641891 FCC4U32ACXX:5:2304:12031:82374#/1              118     1e-20
  SRR7041744.145054830 FCC4TPHACXX:5:2210:13842:83276#/2              118     1e-20
  SRR7041747.37157461 FCC4LYLACXX:3:1203:7692:58077#/2                118     1e-20
  SRR7041744.76953130 FCC4TPHACXX:5:1308:18622:55277#/1               118     1e-20
  SRR7041746.36454208 FCC4LYLACXX:2:1202:11638:28356#/1               116     5e-20
  SRR7041747.21316108 FCC4LYLACXX:3:1111:13721:66139#/1               116     5e-20
  SRR7041746.42496886 FCC4LYLACXX:2:1205:13142:22017#/1               114     2e-19
  SRR7041745.28766628 FCC4U32ACXX:5:1115:13594:67027#/1               114     2e-19
  SRR7041744.170984433 FCC4TPHACXX:5:2307:3353:85435#/2               114     2e-19
  SRR7041744.32764199 FCC4TPHACXX:5:1201:16343:74353#/2               114     2e-19
  SRR7041747.181951052 FCC4LYLACXX:3:2308:17710:38014#/1              114     2e-19
  SRR7041746.126460099 FCC4LYLACXX:2:2111:12398:53827#/1              114     2e-19
  SRR7041744.73421579 FCC4TPHACXX:5:1306:16035:50285#/1               114     2e-19
  SRR7041744.23280451 FCC4TPHACXX:5:1112:7603:85457#/1                114     2e-19
  SRR7041745.127752760 FCC4U32ACXX:5:2202:8006:87137#/2               113     6e-19
  SRR7041745.74844119 FCC4U32ACXX:5:1307:14311:58899#/2               113     6e-19
  SRR7041745.46202152 FCC4U32ACXX:5:1209:21197:32608#/2               113     6e-19
  SRR7041745.166726273 FCC4U32ACXX:5:2306:21123:38326#/1              113     6e-19
  SRR7041745.157188069 FCC4U32ACXX:5:2301:1830:99497#/1               113     6e-19
  SRR7041745.99881457 FCC4U32ACXX:5:2104:16287:36404#/1               113     6e-19
  SRR7041745.90309508 FCC4U32ACXX:5:1315:4448:36665#/1                113     6e-19
  SRR7041745.89960652 FCC4U32ACXX:5:1315:11708:55493#/1               113     6e-19
  SRR7041745.57737426 FCC4U32ACXX:5:1214:13047:93846#/1               113     6e-19
  SRR7041747.183640880 FCC4LYLACXX:3:2309:14595:27668#/1              113     6e-19
  SRR7041747.139592011 FCC4LYLACXX:3:2204:14449:69456#/1              113     6e-19
  SRR7041744.133740027 FCC4TPHACXX:5:2205:10374:38014#/1              113     6e-19
  SRR7041747.25951734 FCC4LYLACXX:3:1113:1478:97636#/1                113     6e-19
  SRR7041746.185340159 FCC4LYLACXX:2:2306:3115:90047#/2               113     6e-19
  SRR7041746.179827105 FCC4LYLACXX:2:2304:2316:8105#/2                113     6e-19
  SRR7041746.127486703 FCC4LYLACXX:2:2112:10414:22846#/2              113     6e-19
  SRR7041746.74286771 FCC4LYLACXX:2:1304:16182:25895#/2               113     6e-19
  SRR7041746.45192065 FCC4LYLACXX:2:1206:4313:73704#/2                113     6e-19
  SRR7041746.34751797 FCC4LYLACXX:2:1201:14147:16057#/2               113     6e-19
  SRR7041746.11804800 FCC4LYLACXX:2:1106:3464:96972#/2                113     6e-19
  SRR7041744.81978572 FCC4TPHACXX:5:1311:20838:24871#/1               113     6e-19
  SRR7041746.79114854 FCC4LYLACXX:2:1306:14618:20487#/1               111     2e-18
  SRR7041746.15370618 FCC4LYLACXX:2:1108:19543:82522#/1               111     2e-18
  SRR7041746.11087717 FCC4LYLACXX:2:1106:8223:53924#/1                111     2e-18
  SRR7041745.101367065 FCC4U32ACXX:5:2105:15572:61416#/2              111     2e-18
  SRR7041745.25648872 FCC4U32ACXX:5:1114:7778:36286#/2                111     2e-18
  SRR7041745.23263973 FCC4U32ACXX:5:1112:20931:93723#/2               111     2e-18
  SRR7041745.144588319 FCC4U32ACXX:5:2211:5477:21198#/1               111     2e-18
  SRR7041745.102354690 FCC4U32ACXX:5:2105:5828:86150#/1               111     2e-18
  SRR7041745.102149767 FCC4U32ACXX:5:2105:20811:80508#/1              111     2e-18
  SRR7041745.73188412 FCC4U32ACXX:5:1306:10876:88697#/1               111     2e-18
  SRR7041745.39150994 FCC4U32ACXX:5:1205:3620:19503#/1                111     2e-18
  SRR7041744.158795475 FCC4TPHACXX:5:2301:13287:57071#/2              111     2e-18
  SRR7041744.132378835 FCC4TPHACXX:5:2204:11328:76743#/2              111     2e-18
  SRR7041744.121906761 FCC4TPHACXX:5:2115:10077:41170#/2              111     2e-18
  SRR7041744.52387190 FCC4TPHACXX:5:1211:17530:84034#/2               111     2e-18
  SRR7041744.168864696 FCC4TPHACXX:5:2306:18955:76729#/1              111     2e-18
  SRR7041747.128076657 FCC4LYLACXX:3:2114:7456:71283#/1               111     2e-18
  SRR7041747.69070466 FCC4LYLACXX:3:1303:1153:6095#/1                 111     2e-18
  SRR7041747.20945823 FCC4LYLACXX:3:1111:13827:83457#/1               111     2e-18
  SRR7041746.146315802 FCC4LYLACXX:2:2205:12962:8828#/2               111     2e-18
  SRR7041746.58857134 FCC4LYLACXX:2:1212:9356:71706#/2                111     2e-18
  SRR7041746.28498833 FCC4LYLACXX:2:1114:4867:38385#/2                111     2e-18
  SRR7041746.9593751 FCC4LYLACXX:2:1106:14765:18756#/2                111     2e-18
  SRR7041744.94689044 FCC4TPHACXX:5:2101:10723:59973#/1               111     2e-18
  SRR7041746.140735189 FCC4LYLACXX:2:2202:12159:12272#/1              111     2e-18
  SRR7041746.132422974 FCC4LYLACXX:2:2114:13100:23515#/1              111     2e-18
  SRR7041744.90177377 FCC4TPHACXX:5:1315:11581:25213#/1               111     2e-18
  SRR7041744.59082727 FCC4TPHACXX:5:1215:2350:42033#/1                111     2e-18
  SRR7041744.16157419 FCC4TPHACXX:5:1109:20546:64062#/1               111     2e-18
  SRR7041746.68773180 FCC4LYLACXX:2:1301:6541:33452#/1                109     7e-18
  SRR7041746.22965784 FCC4LYLACXX:2:1112:5095:24272#/1                109     7e-18
  SRR7041746.5722539 FCC4LYLACXX:2:1104:10817:13466#/1                109     7e-18
  SRR7041745.154884897 FCC4U32ACXX:5:2216:7212:18920#/2               109     7e-18
  SRR7041745.154056673 FCC4U32ACXX:5:2215:1700:61607#/2               109     7e-18
  SRR7041745.63820816 FCC4U32ACXX:5:1301:13800:80610#/2               109     7e-18
  SRR7041745.63168497 FCC4U32ACXX:5:1301:17096:92963#/2               109     7e-18
  SRR7041745.57470679 FCC4U32ACXX:5:1214:13618:59758#/2               109     7e-18
  SRR7041745.52767391 FCC4U32ACXX:5:1212:4213:33462#/2                109     7e-18
  SRR7041745.6985053 FCC4U32ACXX:5:1105:3444:7499#/2                  109     7e-18
  SRR7041745.935475 FCC4U32ACXX:5:1101:13643:27368#/2                 109     7e-18
  SRR7041745.175774597 FCC4U32ACXX:5:2311:9978:5948#/1                109     7e-18
  SRR7041745.141089070 FCC4U32ACXX:5:2209:21001:56930#/1              109     7e-18
  SRR7041745.118001630 FCC4U32ACXX:5:2113:12394:73506#/1              109     7e-18
  SRR7041745.97162888 FCC4U32ACXX:5:2103:2601:34621#/1                109     7e-18
  SRR7041744.154958282 FCC4TPHACXX:5:2215:7092:90335#/2               109     7e-18
  SRR7041744.125715549 FCC4TPHACXX:5:2201:16192:64322#/2              109     7e-18
  SRR7041744.31898147 FCC4TPHACXX:5:1201:4612:80060#/2                109     7e-18
  SRR7041744.19138084 FCC4TPHACXX:5:1110:10096:68173#/2               109     7e-18
  SRR7041744.15308778 FCC4TPHACXX:5:1109:10574:14905#/2               109     7e-18
  SRR7041744.9309249 FCC4TPHACXX:5:1106:7058:19130#/2                 109     7e-18
  SRR7041744.184296827 FCC4TPHACXX:5:2314:4951:36486#/1               109     7e-18
  SRR7041744.166460165 FCC4TPHACXX:5:2305:14354:60926#/1              109     7e-18
  SRR7041744.155298160 FCC4TPHACXX:5:2215:4237:71275#/1               109     7e-18
  SRR7041747.25936301 FCC4LYLACXX:3:1113:16876:72750#/2               109     7e-18
  SRR7041747.21454386 FCC4LYLACXX:3:1111:11829:94975#/2               109     7e-18
  SRR7041747.15607467 FCC4LYLACXX:3:1109:6174:27734#/2                109     7e-18
  SRR7041747.8326688 FCC4LYLACXX:3:1105:11543:52799#/2                109     7e-18
  SRR7041747.5745522 FCC4LYLACXX:3:1103:1367:96692#/2                 109     7e-18
  SRR7041744.138498460 FCC4TPHACXX:5:2207:16595:90558#/1              109     7e-18
  SRR7041747.183824576 FCC4LYLACXX:3:2309:9239:7837#/1                109     7e-18
  SRR7041747.140792404 FCC4LYLACXX:3:2205:9622:27158#/1               109     7e-18
  SRR7041747.137097291 FCC4LYLACXX:3:2203:6475:27156#/1               109     7e-18
  SRR7041747.132200485 FCC4LYLACXX:3:2116:17262:34955#/1              109     7e-18
  SRR7041747.113320915 FCC4LYLACXX:3:2108:10447:13173#/1              109     7e-18
  SRR7041747.94067258 FCC4LYLACXX:3:1314:17275:79538#/1               109     7e-18
  SRR7041747.90656613 FCC4LYLACXX:3:1313:17601:11071#/1               109     7e-18
  SRR7041747.77817052 FCC4LYLACXX:3:1307:10045:62245#/1               109     7e-18
  SRR7041747.68956565 FCC4LYLACXX:3:1303:2496:3016#/1                 109     7e-18
  SRR7041747.49693148 FCC4LYLACXX:3:1209:6712:71194#/1                109     7e-18
  SRR7041747.47241294 FCC4LYLACXX:3:1208:16920:57931#/1               109     7e-18
  SRR7041747.43440189 FCC4LYLACXX:3:1207:19353:9320#/1                109     7e-18
  SRR7041747.5250172 FCC4LYLACXX:3:1104:13188:16211#/1                109     7e-18
  SRR7041744.113125439 FCC4TPHACXX:5:2110:18750:94077#/1              109     7e-18
  SRR7041746.84319117 FCC4LYLACXX:2:1308:6979:64395#/2                109     7e-18
  SRR7041746.63312675 FCC4LYLACXX:2:1214:6966:85774#/2                109     7e-18
  SRR7041746.59402561 FCC4LYLACXX:2:1213:14972:32071#/2               109     7e-18
  SRR7041746.52261712 FCC4LYLACXX:2:1209:19226:98626#/2               109     7e-18
  SRR7041746.201315297 FCC4LYLACXX:2:2313:8025:74950#/1               109     7e-18
  SRR7041746.193924297 FCC4LYLACXX:2:2310:5050:28009#/1               109     7e-18
  SRR7041746.192497629 FCC4LYLACXX:2:2309:1463:96347#/1               109     7e-18
  SRR7041746.187011346 FCC4LYLACXX:2:2307:6321:53211#/1               109     7e-18
  SRR7041746.186005821 FCC4LYLACXX:2:2306:9617:79819#/1               109     7e-18
  SRR7041744.99594616 FCC4TPHACXX:5:2104:10251:39512#/1               109     7e-18
  SRR7041744.96099633 FCC4TPHACXX:5:2102:15272:29002#/1               109     7e-18
  SRR7041746.160105101 FCC4LYLACXX:2:2211:5712:7491#/1                109     7e-18
  SRR7041746.157770038 FCC4LYLACXX:2:2210:2660:30984#/1               109     7e-18
  SRR7041746.151543417 FCC4LYLACXX:2:2207:11304:38133#/1              109     7e-18
  SRR7041746.151096119 FCC4LYLACXX:2:2207:12630:27893#/1              109     7e-18
  SRR7041744.68048498 FCC4TPHACXX:5:1304:15964:23395#/1               109     7e-18
  SRR7041744.51202088 FCC4TPHACXX:5:1211:11320:28366#/1               109     7e-18
  SRR7041744.29813635 FCC4TPHACXX:5:1116:12905:25660#/1               109     7e-18
  SRR7041744.4808978 FCC4TPHACXX:5:1103:13243:54791#/1                109     7e-18
  SRR7041746.95086272 FCC4LYLACXX:2:1313:10523:9672#/1                107     2e-17
  SRR7041746.80823340 FCC4LYLACXX:2:1307:14933:36617#/1               107     2e-17
  SRR7041746.62597353 FCC4LYLACXX:2:1214:12948:47697#/1               107     2e-17
  SRR7041746.45286013 FCC4LYLACXX:2:1206:3542:75763#/1                107     2e-17
  SRR7041746.23283490 FCC4LYLACXX:2:1112:4613:31186#/1                107     2e-17
  SRR7041746.8968503 FCC4LYLACXX:2:1105:6478:48916#/1                 107     2e-17
  SRR7041745.174471731 FCC4U32ACXX:5:2310:3690:47475#/2               107     2e-17
  SRR7041745.166247981 FCC4U32ACXX:5:2306:7026:54254#/2               107     2e-17
  SRR7041745.162929296 FCC4U32ACXX:5:2304:15773:89362#/2              107     2e-17
  SRR7041745.159160697 FCC4U32ACXX:5:2303:9071:10586#/2               107     2e-17
  SRR7041745.140169142 FCC4U32ACXX:5:2209:7309:35116#/2               107     2e-17
  SRR7041745.115737437 FCC4U32ACXX:5:2112:18535:62742#/2              107     2e-17
  SRR7041745.113645816 FCC4U32ACXX:5:2111:13774:81644#/2              107     2e-17
  SRR7041745.106505372 FCC4U32ACXX:5:2108:16819:4253#/2               107     2e-17
  SRR7041745.102408488 FCC4U32ACXX:5:2105:12625:87418#/2              107     2e-17
  SRR7041745.93687250 FCC4U32ACXX:5:2101:3793:47031#/2                107     2e-17
  SRR7041745.76883777 FCC4U32ACXX:5:1308:4926:93539#/2                107     2e-17
  SRR7041745.73997704 FCC4U32ACXX:5:1307:18061:37657#/2               107     2e-17
  SRR7041745.73210255 FCC4U32ACXX:5:1306:13930:89068#/2               107     2e-17
  SRR7041745.44871810 FCC4U32ACXX:5:1208:7888:35730#/2                107     2e-17
  SRR7041745.42721590 FCC4U32ACXX:5:1207:3653:25049#/2                107     2e-17
  SRR7041745.29869311 FCC4U32ACXX:5:1116:16421:24240#/2               107     2e-17
  SRR7041745.26362555 FCC4U32ACXX:5:1114:17778:80891#/2               107     2e-17
  SRR7041745.20860828 FCC4U32ACXX:5:1111:2979:75972#/2                107     2e-17
  SRR7041745.16300872 FCC4U32ACXX:5:1109:6335:81606#/2                107     2e-17
  SRR7041745.12693819 FCC4U32ACXX:5:1107:17566:95037#/2               107     2e-17
  SRR7041745.186635500 FCC4U32ACXX:5:2316:14085:62724#/1              107     2e-17
  SRR7041745.169434944 FCC4U32ACXX:5:2307:17970:87030#/1              107     2e-17
  SRR7041745.164767599 FCC4U32ACXX:5:2305:4396:62914#/1               107     2e-17
  SRR7041745.152448023 FCC4U32ACXX:5:2214:10327:96029#/1              107     2e-17
  SRR7041745.152286195 FCC4U32ACXX:5:2214:9833:92019#/1               107     2e-17
  SRR7041745.145515983 FCC4U32ACXX:5:2211:20178:42450#/1              107     2e-17
  SRR7041745.132979924 FCC4U32ACXX:5:2205:18772:61361#/1              107     2e-17
  SRR7041745.86062935 FCC4U32ACXX:5:1313:16851:19823#/1               107     2e-17
  SRR7041745.72412763 FCC4U32ACXX:5:1306:11543:69463#/1               107     2e-17
  SRR7041745.71042586 FCC4U32ACXX:5:1306:10142:7639#/1                107     2e-17
  SRR7041745.67240253 FCC4U32ACXX:5:1303:14925:62987#/1               107     2e-17
  SRR7041745.47740597 FCC4U32ACXX:5:1209:16603:70419#/1               107     2e-17
  SRR7041745.20207955 FCC4U32ACXX:5:1111:14508:32826#/1               107     2e-17
  SRR7041745.13139610 FCC4U32ACXX:5:1108:9766:7642#/1                 107     2e-17
  SRR7041745.11112464 FCC4U32ACXX:5:1106:9147:98034#/1                107     2e-17
  SRR7041744.186215735 FCC4TPHACXX:5:2315:17658:64356#/2              107     2e-17
  SRR7041744.179913424 FCC4TPHACXX:5:2312:7008:49133#/2               107     2e-17
  SRR7041744.159363029 FCC4TPHACXX:5:2302:7159:4280#/2                107     2e-17
  SRR7041744.142575824 FCC4TPHACXX:5:2209:19928:97136#/2              107     2e-17
  SRR7041744.141105545 FCC4TPHACXX:5:2209:5099:35918#/2               107     2e-17
  SRR7041744.120369912 FCC4TPHACXX:5:2114:2054:74357#/2               107     2e-17
  SRR7041744.110549491 FCC4TPHACXX:5:2109:4833:73879#/2               107     2e-17
  SRR7041744.103162590 FCC4TPHACXX:5:2106:7829:17302#/2               107     2e-17
  SRR7041744.88482015 FCC4TPHACXX:5:1314:8820:27603#/2                107     2e-17
  SRR7041744.59016653 FCC4TPHACXX:5:1215:14374:40488#/2               107     2e-17
  SRR7041744.49419309 FCC4TPHACXX:5:1210:2967:30020#/2                107     2e-17
  SRR7041744.37269867 FCC4TPHACXX:5:1204:4840:41154#/2                107     2e-17
  SRR7041744.34932717 FCC4TPHACXX:5:1202:2349:93744#/2                107     2e-17
  SRR7041744.22854640 FCC4TPHACXX:5:1112:13937:76135#/2               107     2e-17
  SRR7041744.14631627 FCC4TPHACXX:5:1108:9730:40466#/2                107     2e-17
  SRR7041744.182476702 FCC4TPHACXX:5:2313:8575:91544#/1               107     2e-17
  SRR7041744.171522962 FCC4TPHACXX:5:2308:12115:54144#/1              107     2e-17
  SRR7041747.188089914 FCC4LYLACXX:3:2311:17241:28217#/1              107     2e-17
  SRR7041747.169029815 FCC4LYLACXX:3:2301:10122:74114#/1              107     2e-17
  SRR7041747.166903797 FCC4LYLACXX:3:2216:18309:89753#/1              107     2e-17
  SRR7041747.163707405 FCC4LYLACXX:3:2215:19587:28756#/1              107     2e-17
  SRR7041747.111431939 FCC4LYLACXX:3:2107:15938:15898#/1              107     2e-17
  SRR7041747.104506545 FCC4LYLACXX:3:2103:13670:74782#/1              107     2e-17
  SRR7041744.129673356 FCC4TPHACXX:5:2203:10928:81330#/1              107     2e-17
  SRR7041747.97845200 FCC4LYLACXX:3:1316:19438:8431#/1                107     2e-17
  SRR7041747.74507853 FCC4LYLACXX:3:1305:15532:100261#/1              107     2e-17
  SRR7041747.71898275 FCC4LYLACXX:3:1304:13650:52098#/1               107     2e-17
  SRR7041747.60213100 FCC4LYLACXX:3:1214:6730:68394#/1                107     2e-17
  SRR7041747.46515783 FCC4LYLACXX:3:1208:8677:40741#/1                107     2e-17
  SRR7041747.43231842 FCC4LYLACXX:3:1206:20534:74690#/1               107     2e-17
  SRR7041747.36120775 FCC4LYLACXX:3:1202:12194:87157#/1               107     2e-17
  SRR7041747.30503624 FCC4LYLACXX:3:1115:12879:74258#/1               107     2e-17
  SRR7041744.123370129 FCC4TPHACXX:5:2116:16451:36781#/1              107     2e-17
  SRR7041744.120847114 FCC4TPHACXX:5:2115:20487:14777#/1              107     2e-17
  SRR7041746.181542769 FCC4LYLACXX:2:2304:15784:73507#/2              107     2e-17
  SRR7041746.179397663 FCC4LYLACXX:2:2303:5613:70005#/2               107     2e-17
  SRR7041746.147956264 FCC4LYLACXX:2:2205:10657:47270#/2              107     2e-17
  SRR7041746.117104582 FCC4LYLACXX:2:2107:11645:27834#/2              107     2e-17
  SRR7041746.115126294 FCC4LYLACXX:2:2106:19721:30278#/2              107     2e-17
  SRR7041746.112599710 FCC4LYLACXX:2:2105:4739:46477#/2               107     2e-17
  SRR7041746.88619608 FCC4LYLACXX:2:1310:8984:54339#/2                107     2e-17
  SRR7041746.84259563 FCC4LYLACXX:2:1308:3885:63203#/2                107     2e-17
  SRR7041744.109605340 FCC4TPHACXX:5:2108:16717:92878#/1              107     2e-17
  SRR7041746.29050887 FCC4LYLACXX:2:1114:17787:49502#/2               107     2e-17
  SRR7041746.27926278 FCC4LYLACXX:2:1114:14821:2857#/2                107     2e-17
  SRR7041746.14435756 FCC4LYLACXX:2:1108:2290:10918#/2                107     2e-17
  SRR7041746.10631706 FCC4LYLACXX:2:1106:1633:69931#/2                107     2e-17
  SRR7041746.7552536 FCC4LYLACXX:2:1105:4359:14261#/2                 107     2e-17
  SRR7041746.4809188 FCC4LYLACXX:2:1103:12363:61651#/2                107     2e-17
  SRR7041746.206919506 FCC4LYLACXX:2:2315:5904:88789#/1               107     2e-17
  SRR7041746.198199231 FCC4LYLACXX:2:2312:14964:16503#/1              107     2e-17
  SRR7041744.101167285 FCC4TPHACXX:5:2105:9281:9521#/1                107     2e-17
  SRR7041746.178143320 FCC4LYLACXX:2:2303:3069:12531#/1               107     2e-17
  SRR7041746.170712248 FCC4LYLACXX:2:2215:15860:92641#/1              107     2e-17
  SRR7041746.164194944 FCC4LYLACXX:2:2212:6969:91892#/1               107     2e-17
  SRR7041746.159463933 FCC4LYLACXX:2:2210:15046:91938#/1              107     2e-17
  SRR7041746.157092781 FCC4LYLACXX:2:2209:14236:90072#/1              107     2e-17
  SRR7041746.157006971 FCC4LYLACXX:2:2209:2993:88326#/1               107     2e-17
  SRR7041746.156050300 FCC4LYLACXX:2:2209:18102:17927#/1              107     2e-17
  SRR7041746.148953416 FCC4LYLACXX:2:2205:15125:97998#/1              107     2e-17
  SRR7041746.147287825 FCC4LYLACXX:2:2205:3331:31824#/1               107     2e-17
  SRR7041746.122978084 FCC4LYLACXX:2:2110:5174:7381#/1                107     2e-17
  SRR7041746.112512156 FCC4LYLACXX:2:2105:2198:18902#/1               107     2e-17
  SRR7041746.108322376 FCC4LYLACXX:2:2103:18688:10165#/1              107     2e-17
  SRR7041744.74666836 FCC4TPHACXX:5:1307:14466:39599#/1               107     2e-17
  SRR7041744.49442821 FCC4TPHACXX:5:1210:3770:57994#/1                107     2e-17
  SRR7041744.37779249 FCC4TPHACXX:5:1204:19400:54506#/1               107     2e-17
  SRR7041744.28131488 FCC4TPHACXX:5:1115:18560:53539#/1               107     2e-17
  SRR7041744.24450138 FCC4TPHACXX:5:1113:3351:45939#/1                107     2e-17
  SRR7041744.10943964 FCC4TPHACXX:5:1106:13961:60047#/1               107     2e-17
  SRR7041744.6935244 FCC4TPHACXX:5:1104:15366:98796#/1                107     2e-17
  SRR7041746.81491776 FCC4LYLACXX:2:1307:8460:51441#/1                105     8e-17
  SRR7041746.77053178 FCC4LYLACXX:2:1305:11733:45799#/1               105     8e-17
  SRR7041746.74367597 FCC4LYLACXX:2:1304:7206:27937#/1                105     8e-17
  SRR7041746.74248537 FCC4LYLACXX:2:1304:6212:25042#/1                105     8e-17
  SRR7041746.73080029 FCC4LYLACXX:2:1303:4290:41226#/1                105     8e-17
  SRR7041746.72862764 FCC4LYLACXX:2:1303:20109:35541#/1               105     8e-17
  SRR7041746.63576789 FCC4LYLACXX:2:1214:10252:67871#/1               105     8e-17
  SRR7041746.62527048 FCC4LYLACXX:2:1214:17444:46051#/1               105     8e-17
  SRR7041746.55503439 FCC4LYLACXX:2:1211:17585:48847#/1               105     8e-17
  SRR7041746.55071387 FCC4LYLACXX:2:1211:11186:14733#/1               105     8e-17
  SRR7041746.54289661 FCC4LYLACXX:2:1210:2510:95784#/1                105     8e-17
  SRR7041746.50056792 FCC4LYLACXX:2:1208:3251:96176#/1                105     8e-17
  SRR7041746.47063957 FCC4LYLACXX:2:1207:6005:72935#/1                105     8e-17
  SRR7041746.44865590 FCC4LYLACXX:2:1206:15981:38124#/1               105     8e-17
  SRR7041746.39276485 FCC4LYLACXX:2:1203:6186:52959#/1                105     8e-17
  SRR7041746.29321017 FCC4LYLACXX:2:1114:13211:78294#/1               105     8e-17
  SRR7041746.25236820 FCC4LYLACXX:2:1113:9615:21649#/1                105     8e-17
  SRR7041746.19173258 FCC4LYLACXX:2:1110:9966:18598#/1                105     8e-17
  SRR7041746.6369940 FCC4LYLACXX:2:1104:8285:29097#/1                 105     8e-17
  SRR7041746.3138133 FCC4LYLACXX:2:1102:15260:84080#/1                105     8e-17
  SRR7041746.1691883 FCC4LYLACXX:2:1102:5367:6478#/1                  105     8e-17
  SRR7041746.1285049 FCC4LYLACXX:2:1101:13718:64582#/1                105     8e-17
  SRR7041745.168649945 FCC4U32ACXX:5:2307:1549:68101#/2               105     8e-17
  SRR7041745.167895501 FCC4U32ACXX:5:2307:6119:22664#/2               105     8e-17
  SRR7041745.165707948 FCC4U32ACXX:5:2306:5952:14171#/2               105     8e-17
  SRR7041745.165576634 FCC4U32ACXX:5:2306:14264:10910#/2              105     8e-17
  SRR7041745.159425007 FCC4U32ACXX:5:2302:17367:87657#/2              105     8e-17
  SRR7041745.146339179 FCC4U32ACXX:5:2211:13469:88048#/2              105     8e-17
  SRR7041745.138334665 FCC4U32ACXX:5:2208:14148:29712#/2              105     8e-17
  SRR7041745.127853996 FCC4U32ACXX:5:2202:9703:89583#/2               105     8e-17
  SRR7041745.116450795 FCC4U32ACXX:5:2112:14239:81241#/2              105     8e-17
  SRR7041745.103856133 FCC4U32ACXX:5:2106:14954:80676#/2              105     8e-17
  SRR7041745.89998458 FCC4U32ACXX:5:1315:4983:56457#/2                105     8e-17
  SRR7041745.87340313 FCC4U32ACXX:5:1314:4913:6548#/2                 105     8e-17
  SRR7041745.86209361 FCC4U32ACXX:5:1313:19316:23313#/2               105     8e-17
  SRR7041745.85174827 FCC4U32ACXX:5:1312:9268:97069#/2                105     8e-17
  SRR7041745.84837882 FCC4U32ACXX:5:1312:2314:60754#/2                105     8e-17
  SRR7041745.77517112 FCC4U32ACXX:5:1308:7325:81461#/2                105     8e-17
  SRR7041745.74031522 FCC4U32ACXX:5:1307:6545:10608#/2                105     8e-17
  SRR7041745.52853979 FCC4U32ACXX:5:1212:15412:7829#/2                105     8e-17
  SRR7041745.43240674 FCC4U32ACXX:5:1207:18247:37989#/2               105     8e-17
  SRR7041745.19100039 FCC4U32ACXX:5:1111:16346:6362#/2                105     8e-17
  SRR7041745.1399532 FCC4U32ACXX:5:1101:14374:71108#/2                105     8e-17
  SRR7041745.559856 FCC4U32ACXX:5:1101:4903:48276#/2                  105     8e-17
  SRR7041745.186664387 FCC4U32ACXX:5:2316:14846:63333#/1              105     8e-17
  SRR7041745.184224874 FCC4U32ACXX:5:2315:15366:41392#/1              105     8e-17
  SRR7041745.182441570 FCC4U32ACXX:5:2314:2874:64166#/1               105     8e-17
  SRR7041745.162894057 FCC4U32ACXX:5:2304:13478:60963#/1              105     8e-17
  SRR7041745.156257785 FCC4U32ACXX:5:2301:21193:45380#/1              105     8e-17
  SRR7041745.150567880 FCC4U32ACXX:5:2214:5454:25003#/1               105     8e-17
  SRR7041745.142591804 FCC4U32ACXX:5:2210:16844:46790#/1              105     8e-17
  SRR7041745.135293290 FCC4U32ACXX:5:2206:10996:45859#/1              105     8e-17
  SRR7041745.124621643 FCC4U32ACXX:5:2201:7557:15620#/1               105     8e-17
  SRR7041745.109493580 FCC4U32ACXX:5:2109:11398:71715#/1              105     8e-17
  SRR7041745.104754995 FCC4U32ACXX:5:2107:1599:4498#/1                105     8e-17
  SRR7041745.102892702 FCC4U32ACXX:5:2105:5418:99325#/1               105     8e-17
  SRR7041745.101662267 FCC4U32ACXX:5:2105:19024:68623#/1              105     8e-17
  SRR7041745.95203347 FCC4U32ACXX:5:2102:16345:19504#/1               105     8e-17
  SRR7041745.93079228 FCC4U32ACXX:5:1316:9987:64326#/1                105     8e-17
  SRR7041745.85058082 FCC4U32ACXX:5:1312:15861:93678#/1               105     8e-17
  SRR7041745.79827982 FCC4U32ACXX:5:1309:1597:95277#/1                105     8e-17
  SRR7041745.74807909 FCC4U32ACXX:5:1307:20024:57779#/1               105     8e-17
  SRR7041745.74425099 FCC4U32ACXX:5:1307:14910:76451#/1               105     8e-17
  SRR7041745.27100796 FCC4U32ACXX:5:1114:20340:98857#/1               105     8e-17
  SRR7041745.26669633 FCC4U32ACXX:5:1114:20653:61013#/1               105     8e-17
  SRR7041745.24871496 FCC4U32ACXX:5:1114:4003:17460#/1                105     8e-17
  SRR7041745.16827787 FCC4U32ACXX:5:1109:19084:94412#/1               105     8e-17
  SRR7041744.187511914 FCC4TPHACXX:5:2315:17865:96574#/2              105     8e-17
  SRR7041744.175149348 FCC4TPHACXX:5:2310:18051:25487#/2              105     8e-17
  SRR7041744.167471455 FCC4TPHACXX:5:2306:18002:42499#/2              105     8e-17
  SRR7041744.159522183 FCC4TPHACXX:5:2302:16306:8995#/2               105     8e-17
  SRR7041744.155781106 FCC4TPHACXX:5:2216:6915:12656#/2               105     8e-17
  SRR7041744.146907430 FCC4TPHACXX:5:2211:13058:80276#/2              105     8e-17
  SRR7041744.145540618 FCC4TPHACXX:5:2211:4225:22743#/2               105     8e-17
  SRR7041744.138525768 FCC4TPHACXX:5:2207:8002:91486#/2               105     8e-17
  SRR7041744.136476369 FCC4TPHACXX:5:2206:7133:59674#/2               105     8e-17
  SRR7041744.128629000 FCC4TPHACXX:5:2203:14932:28163#/2              105     8e-17
  SRR7041744.97495563 FCC4TPHACXX:5:2103:11136:27206#/2               105     8e-17
  SRR7041744.76884696 FCC4TPHACXX:5:1308:19954:53553#/2               105     8e-17
  SRR7041744.65562005 FCC4TPHACXX:5:1302:14805:97305#/2               105     8e-17
  SRR7041744.48977371 FCC4TPHACXX:5:1210:9509:46584#/2                105     8e-17
  SRR7041744.43771060 FCC4TPHACXX:5:1207:6335:48917#/2                105     8e-17
  SRR7041744.39448050 FCC4TPHACXX:5:1205:16720:54804#/2               105     8e-17
  SRR7041744.27449179 FCC4TPHACXX:5:1115:4381:8339#/2                 105     8e-17
  SRR7041744.18937628 FCC4TPHACXX:5:1110:3948:90556#/2                105     8e-17
  SRR7041744.187738630 FCC4TPHACXX:5:2316:13383:36512#/1              105     8e-17
  SRR7041744.176155577 FCC4TPHACXX:5:2310:6621:49733#/1               105     8e-17
  SRR7041744.157796448 FCC4TPHACXX:5:2301:18310:60016#/1              105     8e-17
  SRR7041744.152854627 FCC4TPHACXX:5:2214:6469:57561#/1               105     8e-17
  SRR7041744.149041129 FCC4TPHACXX:5:2212:20987:87062#/1              105     8e-17
  SRR7041747.30913985 FCC4LYLACXX:3:1116:20973:11537#/2               105     8e-17
  SRR7041747.21148610 FCC4LYLACXX:3:1111:20453:87946#/2               105     8e-17
  SRR7041747.20729107 FCC4LYLACXX:3:1111:9916:52769#/2                105     8e-17
  SRR7041747.11851666 FCC4LYLACXX:3:1107:10863:54916#/2               105     8e-17
  SRR7041747.11640135 FCC4LYLACXX:3:1107:4028:49993#/2                105     8e-17
  SRR7041747.9281701 FCC4LYLACXX:3:1106:7279:6998#/2                  105     8e-17
  SRR7041747.8474714 FCC4LYLACXX:3:1105:15534:85419#/2                105     8e-17
  SRR7041747.5662238 FCC4LYLACXX:3:1104:9506:26925#/2                 105     8e-17
  SRR7041747.5635537 FCC4LYLACXX:3:1103:13391:93243#/2                105     8e-17
  SRR7041747.118079 FCC4LYLACXX:3:1101:6432:5261#/2                   105     8e-17
  SRR7041747.198724426 FCC4LYLACXX:3:2315:5606:75168#/1               105     8e-17
  SRR7041747.198314487 FCC4LYLACXX:3:2315:5764:85086#/1               105     8e-17
  SRR7041747.182811446 FCC4LYLACXX:3:2308:9816:83113#/1               105     8e-17
  SRR7041747.177436926 FCC4LYLACXX:3:2306:4943:28175#/1               105     8e-17
  SRR7041747.167797085 FCC4LYLACXX:3:2301:7183:42031#/1               105     8e-17
  SRR7041747.165161358 FCC4LYLACXX:3:2216:1322:8055#/1                105     8e-17
  SRR7041747.153414058 FCC4LYLACXX:3:2211:20355:12873#/1              105     8e-17
  SRR7041747.152701447 FCC4LYLACXX:3:2210:13774:95576#/1              105     8e-17
  SRR7041747.152367605 FCC4LYLACXX:3:2210:19907:62969#/1              105     8e-17
  SRR7041747.142719590 FCC4LYLACXX:3:2205:18517:100326#/1             105     8e-17
  SRR7041747.117748178 FCC4LYLACXX:3:2110:9984:18989#/1               105     8e-17
  SRR7041747.110150698 FCC4LYLACXX:3:2106:11971:31646#/1              105     8e-17
  SRR7041747.105433443 FCC4LYLACXX:3:2104:5824:4867#/1                105     8e-17
  SRR7041744.133193014 FCC4TPHACXX:5:2205:5032:25140#/1               105     8e-17
  SRR7041747.98998816 FCC4LYLACXX:3:1316:8929:79614#/1                105     8e-17
  SRR7041747.94623329 FCC4LYLACXX:3:1315:18353:16157#/1               105     8e-17
  SRR7041747.86223589 FCC4LYLACXX:3:1311:7808:13184#/1                105     8e-17
  SRR7041747.75361621 FCC4LYLACXX:3:1306:2107:49732#/1                105     8e-17
  SRR7041747.75260154 FCC4LYLACXX:3:1306:10409:47212#/1               105     8e-17
  SRR7041747.66505576 FCC4LYLACXX:3:1301:19927:75078#/1               105     8e-17
  SRR7041747.55939474 FCC4LYLACXX:3:1212:5520:74058#/1                105     8e-17
  SRR7041747.33142770 FCC4LYLACXX:3:1201:2136:44097#/1                105     8e-17
  SRR7041747.23682028 FCC4LYLACXX:3:1112:6385:97133#/1                105     8e-17
  SRR7041747.18216269 FCC4LYLACXX:3:1110:12088:41870#/1               105     8e-17
  SRR7041747.17385606 FCC4LYLACXX:3:1109:15345:95224#/1               105     8e-17
  SRR7041744.125202236 FCC4TPHACXX:5:2116:20020:86821#/1              105     8e-17
  SRR7041744.120770065 FCC4TPHACXX:5:2114:12623:56075#/1              105     8e-17
  SRR7041747.15566922 FCC4LYLACXX:3:1109:11566:26501#/1               105     8e-17
  SRR7041747.13923377 FCC4LYLACXX:3:1108:5769:32872#/1                105     8e-17
  SRR7041747.11758182 FCC4LYLACXX:3:1107:10823:52614#/1               105     8e-17
  SRR7041747.1459285 FCC4LYLACXX:3:1101:1478:72378#/1                 105     8e-17
  SRR7041747.538535 FCC4LYLACXX:3:1101:19723:47338#/1                 105     8e-17
  SRR7041746.185173856 FCC4LYLACXX:2:2306:5311:86480#/2               105     8e-17
  SRR7041746.179530848 FCC4LYLACXX:2:2304:19269:27091#/2              105     8e-17
  SRR7041746.167906542 FCC4LYLACXX:2:2214:12682:40855#/2              105     8e-17
  SRR7041746.161817355 FCC4LYLACXX:2:2211:18700:92987#/2              105     8e-17
  SRR7041746.158396923 FCC4LYLACXX:2:2210:9921:68722#/2               105     8e-17
  SRR7041746.156251295 FCC4LYLACXX:2:2209:16558:47012#/2              105     8e-17
  SRR7041746.145186523 FCC4LYLACXX:2:2204:1653:54236#/2               105     8e-17
  SRR7041746.144930393 FCC4LYLACXX:2:2204:12752:20943#/2              105     8e-17
  SRR7041746.125842474 FCC4LYLACXX:2:2111:9257:40867#/2               105     8e-17
  SRR7041746.124990135 FCC4LYLACXX:2:2110:10184:97751#/2              105     8e-17
  SRR7041746.122483012 FCC4LYLACXX:2:2109:2515:95616#/2               105     8e-17
  SRR7041746.115955102 FCC4LYLACXX:2:2106:5515:99022#/2               105     8e-17
  SRR7041746.115781173 FCC4LYLACXX:2:2106:16404:95205#/2              105     8e-17
  SRR7041746.107474476 FCC4LYLACXX:2:2102:8291:85739#/2               105     8e-17
  SRR7041746.106625806 FCC4LYLACXX:2:2102:9211:29183#/2               105     8e-17
  SRR7041746.93838508 FCC4LYLACXX:2:1312:18858:59532#/2               105     8e-17
  SRR7041746.90778837 FCC4LYLACXX:2:1311:10435:48992#/2               105     8e-17
  SRR7041746.87327780 FCC4LYLACXX:2:1309:10160:78310#/2               105     8e-17
  SRR7041746.83604749 FCC4LYLACXX:2:1308:9550:23836#/2                105     8e-17
  SRR7041746.83145748 FCC4LYLACXX:2:1308:7826:13912#/2                105     8e-17
  SRR7041746.72461238 FCC4LYLACXX:2:1302:15719:94388#/2               105     8e-17
  SRR7041746.72302238 FCC4LYLACXX:2:1302:16449:89812#/2               105     8e-17
  SRR7041746.71023183 FCC4LYLACXX:2:1302:18761:53268#/2               105     8e-17
  SRR7041746.62803974 FCC4LYLACXX:2:1214:7068:75279#/2                105     8e-17
  SRR7041744.108553510 FCC4TPHACXX:5:2108:18547:94964#/1              105     8e-17
  SRR7041744.106123725 FCC4TPHACXX:5:2107:14192:21139#/1              105     8e-17
  SRR7041744.105914297 FCC4TPHACXX:5:2107:20980:43630#/1              105     8e-17
  SRR7041746.42763304 FCC4LYLACXX:2:1205:11993:57704#/2               105     8e-17
  SRR7041746.38854123 FCC4LYLACXX:2:1203:9526:41796#/2                105     8e-17
  SRR7041746.30353612 FCC4LYLACXX:2:1115:12240:24226#/2               105     8e-17
  SRR7041746.30200572 FCC4LYLACXX:2:1115:3423:21021#/2                105     8e-17
  SRR7041746.16838750 FCC4LYLACXX:2:1109:16094:41200#/2               105     8e-17
  SRR7041746.7890717 FCC4LYLACXX:2:1104:14544:93511#/2                105     8e-17
  SRR7041746.5351493 FCC4LYLACXX:2:1104:16708:4351#/2                 105     8e-17
  SRR7041746.206407076 FCC4LYLACXX:2:2315:12661:77120#/1              105     8e-17
  SRR7041746.205895959 FCC4LYLACXX:2:2315:14941:43866#/1              105     8e-17
  SRR7041746.202257562 FCC4LYLACXX:2:2313:3908:94288#/1               105     8e-17
  SRR7041746.195366388 FCC4LYLACXX:2:2311:15316:31164#/1              105     8e-17
  SRR7041746.193340108 FCC4LYLACXX:2:2310:13091:38906#/1              105     8e-17
  SRR7041746.188336389 FCC4LYLACXX:2:2308:8622:7987#/1                105     8e-17
  SRR7041746.178597347 FCC4LYLACXX:2:2303:19059:77681#/1              105     8e-17
  SRR7041746.176157517 FCC4LYLACXX:2:2302:17512:27042#/1              105     8e-17
  SRR7041746.169063785 FCC4LYLACXX:2:2214:2750:88512#/1               105     8e-17
  SRR7041746.165904857 FCC4LYLACXX:2:2213:12610:52085#/1              105     8e-17
  SRR7041746.163832988 FCC4LYLACXX:2:2212:15844:83940#/1              105     8e-17
  SRR7041746.159876144 FCC4LYLACXX:2:2211:17398:27356#/1              105     8e-17
  SRR7041746.159819203 FCC4LYLACXX:2:2210:2555:99854#/1               105     8e-17
  SRR7041746.148178551 FCC4LYLACXX:2:2205:6669:79800#/1               105     8e-17
  SRR7041746.147323911 FCC4LYLACXX:2:2205:11303:32631#/1              105     8e-17
  SRR7041746.144799267 FCC4LYLACXX:2:2203:7694:89437#/1               105     8e-17
  SRR7041746.126196025 FCC4LYLACXX:2:2111:2378:25035#/1               105     8e-17
  SRR7041746.119486410 FCC4LYLACXX:2:2108:15593:56732#/1              105     8e-17
  SRR7041744.87754902 FCC4TPHACXX:5:1314:16726:10099#/1               105     8e-17
  SRR7041744.77465953 FCC4TPHACXX:5:1308:19670:68053#/1               105     8e-17
  SRR7041744.72083254 FCC4TPHACXX:5:1305:9937:85859#/1                105     8e-17
  SRR7041744.61755417 FCC4TPHACXX:5:1216:9762:63192#/1                105     8e-17
  SRR7041744.59508435 FCC4TPHACXX:5:1215:1074:52261#/1                105     8e-17
  SRR7041744.51325249 FCC4TPHACXX:5:1211:6892:31467#/1                105     8e-17
  SRR7041744.25823762 FCC4TPHACXX:5:1114:3746:10690#/1                105     8e-17
  SRR7041744.23240145 FCC4TPHACXX:5:1113:17715:17658#/1               105     8e-17
  SRR7041744.14977245 FCC4TPHACXX:5:1108:5948:77247#/1                105     8e-17
  SRR7041744.12750503 FCC4TPHACXX:5:1107:6283:92533#/1                105     8e-17
  SRR7041744.6948653 FCC4TPHACXX:5:1104:2582:99267#/1                 105     8e-17
  SRR7041744.6170387 FCC4TPHACXX:5:1104:1268:20643#/1                 105     8e-17
  SRR7041744.1409503 FCC4TPHACXX:5:1101:9675:70458#/1                 105     8e-17
  SRR7041746.92429042 FCC4LYLACXX:2:1312:20400:30606#/1               104     3e-16
  SRR7041746.90604071 FCC4LYLACXX:2:1311:18068:45034#/1               104     3e-16
  SRR7041746.88917431 FCC4LYLACXX:2:1310:19368:60559#/1               104     3e-16
  SRR7041746.87931355 FCC4LYLACXX:2:1310:13717:16248#/1               104     3e-16
  SRR7041746.79845256 FCC4LYLACXX:2:1306:6242:62951#/1                104     3e-16
  SRR7041746.75413032 FCC4LYLACXX:2:1304:19585:79120#/1               104     3e-16
  SRR7041746.66584840 FCC4LYLACXX:2:1216:13120:6955#/1                104     3e-16
  SRR7041746.65014588 FCC4LYLACXX:2:1215:16974:69547#/1               104     3e-16
  SRR7041746.60990532 FCC4LYLACXX:2:1213:12791:89309#/1               104     3e-16
  SRR7041746.51382556 FCC4LYLACXX:2:1209:7838:79162#/1                104     3e-16
  SRR7041746.50944654 FCC4LYLACXX:2:1209:13671:43286#/1               104     3e-16
  SRR7041746.47874297 FCC4LYLACXX:2:1208:14412:19404#/1               104     3e-16
  SRR7041746.41346051 FCC4LYLACXX:2:1204:3350:92133#/1                104     3e-16
  SRR7041746.25853324 FCC4LYLACXX:2:1113:14605:10927#/1               104     3e-16
  SRR7041746.18603160 FCC4LYLACXX:2:1110:12818:6153#/1                104     3e-16
  SRR7041746.12559351 FCC4LYLACXX:2:1107:14368:15308#/1               104     3e-16
  SRR7041746.10700751 FCC4LYLACXX:2:1106:9017:71261#/1                104     3e-16
  SRR7041746.9019012 FCC4LYLACXX:2:1105:2977:77113#/1                 104     3e-16
  SRR7041746.7203675 FCC4LYLACXX:2:1104:11692:76843#/1                104     3e-16
  SRR7041746.5285304 FCC4LYLACXX:2:1104:7784:2906#/1                  104     3e-16
  SRR7041746.3497538 FCC4LYLACXX:2:1103:10376:28409#/1                104     3e-16
  SRR7041746.1620262 FCC4LYLACXX:2:1102:12972:4338#/1                 104     3e-16
  SRR7041746.635888 FCC4LYLACXX:2:1101:17972:18469#/1                 104     3e-16
  SRR7041746.221202 FCC4LYLACXX:2:1101:5354:37418#/1                  104     3e-16
  SRR7041745.182297839 FCC4U32ACXX:5:2314:14599:31864#/2              104     3e-16
  SRR7041745.174034432 FCC4U32ACXX:5:2310:8664:10065#/2               104     3e-16
  SRR7041745.167298734 FCC4U32ACXX:5:2306:20164:79538#/2              104     3e-16
  SRR7041745.161391502 FCC4U32ACXX:5:2304:4647:23402#/2               104     3e-16
  SRR7041745.151071762 FCC4U32ACXX:5:2214:16620:10912#/2              104     3e-16
  SRR7041745.147275065 FCC4U32ACXX:5:2212:4926:65879#/2               104     3e-16
  SRR7041745.141825997 FCC4U32ACXX:5:2210:18723:2433#/2               104     3e-16
  SRR7041745.137268022 FCC4U32ACXX:5:2207:8415:49440#/2               104     3e-16
  SRR7041745.135655275 FCC4U32ACXX:5:2206:12864:81966#/2              104     3e-16
  SRR7041745.133950697 FCC4U32ACXX:5:2205:2675:85034#/2               104     3e-16
  SRR7041745.133172063 FCC4U32ACXX:5:2205:11977:66122#/2              104     3e-16
  SRR7041745.127256011 FCC4U32ACXX:5:2202:1464:45622#/2               104     3e-16
  SRR7041745.119254265 FCC4U32ACXX:5:2114:14650:32754#/2              104     3e-16
  SRR7041745.118149720 FCC4U32ACXX:5:2113:18956:77009#/2              104     3e-16
  SRR7041745.116036865 FCC4U32ACXX:5:2112:10794:71239#/2              104     3e-16
  SRR7041745.114492234 FCC4U32ACXX:5:2111:8792:74865#/2               104     3e-16
  SRR7041745.114261779 FCC4U32ACXX:5:2111:14344:96365#/2              104     3e-16
  SRR7041745.113837725 FCC4U32ACXX:5:2111:4547:86446#/2               104     3e-16
  SRR7041745.110410368 FCC4U32ACXX:5:2109:19617:93899#/2              104     3e-16
  SRR7041745.108874133 FCC4U32ACXX:5:2108:7974:100493#/2              104     3e-16
  SRR7041745.106504199 FCC4U32ACXX:5:2107:7904:75252#/2               104     3e-16
  SRR7041745.106050937 FCC4U32ACXX:5:2107:18451:91889#/2              104     3e-16
  SRR7041745.94806952 FCC4U32ACXX:5:2102:15855:8659#/2                104     3e-16
  SRR7041745.89318751 FCC4U32ACXX:5:1314:8263:83375#/2                104     3e-16
  SRR7041745.89192093 FCC4U32ACXX:5:1314:16573:80017#/2               104     3e-16
  SRR7041745.82972506 FCC4U32ACXX:5:1311:4401:84455#/2                104     3e-16
  SRR7041745.81183371 FCC4U32ACXX:5:1310:4078:84352#/2                104     3e-16
  SRR7041745.80547212 FCC4U32ACXX:5:1310:13587:68888#/2               104     3e-16
  SRR7041745.80498668 FCC4U32ACXX:5:1310:19198:67683#/2               104     3e-16
  SRR7041745.74525262 FCC4U32ACXX:5:1307:17069:78858#/2               104     3e-16
  SRR7041745.69329141 FCC4U32ACXX:5:1304:5964:76885#/2                104     3e-16
  SRR7041745.61283521 FCC4U32ACXX:5:1216:6345:41910#/2                104     3e-16
  SRR7041745.60439236 FCC4U32ACXX:5:1215:7794:87190#/2                104     3e-16
  SRR7041745.55608111 FCC4U32ACXX:5:1213:4564:58697#/2                104     3e-16
  SRR7041745.51334038 FCC4U32ACXX:5:1211:1326:41634#/2                104     3e-16
  SRR7041745.47037890 FCC4U32ACXX:5:1209:6240:25717#/2                104     3e-16
  SRR7041745.45117044 FCC4U32ACXX:5:1208:18255:71199#/2               104     3e-16


Query_17    4418   TGGCCTCAAAGTTGCAGTCCTCCTGCCTCAGTCTCTGAAGTAGCTGGGATTACAGGTATG  4477
470249921   74     ..........C.G...A..............C...CT....-...............G..  13
                              \                                                
                              |                                                
                            GCA
1250507755  29     ..........C.G...A..............C...CT....-...............G..  90
                              \                                                
                              |                                                
                            GCA
1102181388  78     ..........C.G...A..............C...CT....-...............G..  17
                              \                                                
                              |                                                
                            GCA
1025764623  72     ..........C.G...A..............C...CT....-...............G..  11
                              \                                                
                              |                                                
                            GCA
517890378   78     ..........C.G...A..............C...CT....-...............G..  17
                              \                                                
                              |                                                
                            GCA
1143615823  27     ..........C.G...A..............C..GCT...G-...............G..  88
                              \                                                
                              |                                                
                            GCA
146460388   67     ..........C.G...A..............C...CT....-...............G..  6
                              \                                                
                              |                                                
                            GCA

Query_17    4478   TGCCACCATGCCCCCCAGAACTGTTGAATTTTATGTAAATACTGTACACAGTAACttttt  4537
470249921   12     A........A..                                                  1
1250507755  91     A........                                                     99
1102181388  16     A........A...A..                                              1
1025764623  10     A........                                                     2
517890378   16     A........A...A..                                              1
1143615823  89     A........A..                                                  100
146460388   5      A....                                                         1

Query_17    4538   ttGCATTTAAAAAATTTATTGGGAAGGGGGTGAAGGGAGGGCAGGGACAAGGGGAAAAAA  4597

Query_17    4598   TGAGAACCAGGACCTGTCATGTAAAGGTACAAGATCCCAGTAATGAATGCAACTGTACTG  4657

Query_17    4658   TATACCTAGAATGTACCGATGAACTCAATaaaaagaaaaaaagtaaataaaaaaTTTCTT  4717

Query_17    4718   GATACATTTTAGATATATATAATAACATTCATCACAGGGAATTTGTACCTGTGCATAGCA  4777

Query_17    4778   TATCTTGCTGcttcttttttctcatcccccttccctcccttcatcctctcttcctctcct  4837

Query_17    4838   tATTTACAAAACACACAATAACTTaaaaaaaTTTCCTTGCTTTCTGTAAATATGTGGTAT  4897

Query_17    4898   GAAGTATTTTTATTCTTTTAATTCTTTATCTGTCTTTGTGGATATCATCATGCAGTAAAA  4957

Query_17    4958   TTATTTCCTTTCATGTAAGATATTGGAGTTGTAACTCAGGCACAGAATGGTGTGATCCTT  5017

Query_17    5018   GGTAGTCAGGATACAGAAATTTGCTCTCAAAAGCTCCCTGGTGCTCTTGCATGGTCATAC  5077

Query_17    5078   CTTCCCTTCATCCCAGTAACCAAAACCAGAAAGTAAATACAGTTTATGCTTTTTATTTTG  5137

Query_17    5138   GAAAATAGCAAAGTTGCATCCGAATCTTTCCTCTTTACTGGGTTTTATCTAAATGTAATG  5197

Query_17    5198   GTCTACAAAGGACAGAATCAACCAGTGTCGTCTTCATCTTCCCCTCCCCCCAACTCATAA  5257

Query_17    5258   AAGGGATTAGGAATAAAAAGTTTGCTAGTAATGTCTTCCAGAAGGTGGCAGTGTTGTGCT  5317

Query_17    5318   ATCATAGGACATCAGTGAAGACTGTCGTCAGCTGGCAACTGATTGCTGTTTTTATGTTAG  5377

Query_17    5378   AAAAATAAGACATAAGTAAGTAGGAACTGACATATAACTCTGGAATCTATTTTTTGGATC  5437

Query_17    5438   TACTCTAAAATATATCCAATTCTTACAATGTTTCCTAGCAAAACATTCTGACTAAAAAGT  5497

Query_17    5498   ATCCCTTTATACATTTGTGTTTGTTTTTGAATGGTTTTAATGGTTTGCAGAGTTAACTCT  5557

Query_17    5558   TTCTGTAGTTAACCGTTGTTGTAAGAATAACTCATGTTATGGATTAAGAGTGTGTGTCAC  5617

Query_17    5618   AGAGTCTGATGAGGTGTTTTTTGCTTCAGGTGTCCTGTATGCCAGTCTTCTCTACCACAT  5677

Query_17    5678   CTTCTATAGCATCTCTGGCAACTGATAACATTAATCAGCAAATGGAACACATGTCCACTC  5737

Query_17    5738   AGCTGCCAGTGACCTGAGTGAAAGTTTTGATGGAGATTTTAGTGGCAAGTGATGATTGTG  5797

Query_17    5798   AGACATTCACACTTAAATGACTTGCAGGTTTCAAACCTGACCCATCGAGAAAAAGAGATT  5857

Query_17    5858   CCCTTTTCTTTGTAGTGTAAGCAACTTATGTCTGGCAGCGTATACTTCCCCAGAGACTGG  5917

Query_17    5918   GACTGCCATTTATCAAAGTGTGCACACAAGCATCTGGGGACATCTTTAAGACCTTTCAAC  5977

Query_17    5978   ATTTTCTTGATTCTACTTCCTAAATGTTCTCAGTTGTGGTCTCTTCAGCACTAGTTCTAT  6037

Query_17    6038   CCTTCTATTCAAACTATCATTTTTTACTTGGATACTACTTGCTTCTTAACCTGTATGCCA  6097

Query_17    6098   GGATGTATTAATTGCATCTCTTATATACATCAGCCATTTTAAAAAAGTAACATCTCATCA  6157

Query_17    6158   TATCACTTTCTTTCTTGAAATTCTTCTATTGCTTACTATTATACTTAGAATAAACTCACA  6217

Query_17    6218   CATTTCATCTGACCTACATCATCTGTCCCCACCTTGTGATCTGGTATCTGCTTACTATAG  6277

Query_17    6278   CGACTTATTTTGTGCTACTTTCCCCTTTTCTCTTGTGCTCCAGCCACTATGTTATCCTCT  6337

Query_17    6338   TTGTCTCTTGATTGGAGGAGATGAGAATAGATGTAAAGAGACCTGTTTGTAAGCCAACAT  6397

Query_17    6398   GCATTTCATATAATAAAAAAGGCTTATTAGTATATTAAAGTTTGTGGGCCATGGGGACAG  6457

Query_17    6458   TTTCATAGCTATCTGGAACATATTCAATTTACATTTTTCGATTTACAATTCTCATTTTAC  6517

Query_17    6518   AGTTTTCAGTTTATAGTTGTGTAGACAAATGAGCTGGGGTATGCATCTCTGGGAAACGAG  6577

Query_17    6578   GCAGGACCATTTAGGAGATAAACATCAGGATCTAGTCAGCTGCTTGTCACTGCTGTCATC  6637

Query_17    6638   TTATGAATGTGTTCCCATGCTTTATCTGCTAGTAATAGTGAATTATTCTGAAAACTAAAA  6697

Query_17    6698   CAAATATTAAAAAATTTATATGTATAATATACTTCACATACATCTTAGCAATGGTGTTTC  6757

Query_17    6758   AAGATAATCAGTTTCAGGTTGGCAGTTTAACTTAGTGGTGCCACCTCCTGCCTTGCAAAT  6817

Query_17    6818   GGGTCCTGAGTTCGATCTGTGGTAACAAccccccccccaaaaaaaaaaGATAATCAGTTT  6877

Query_17    6878   TGAAGCAATGTAAGTCCTTACATTGGGAATATATCATCCTATTCTGTTTAGTATTCTTAT  6937

Query_17    6938   TCTTCCTCTGAGATCCAAACATAATATATGTAAATATTATCCAATAATGTTTGCTAGTGT  6997

Query_17    6998   TTTTGAGTTTAGAATATTCGCTATAGACTGTGGCCCTCTGTAAATACCTTATCAGAGAAA  7057

Query_17    7058   TTGTAGGAGAAAAAGATATGAATATTTTCATTGGAGTACAGCAAATGTGAAATGAGAATT  7117

Query_17    7118   TGATCTAAAATTTGTATTAGTTAAAGCAATATTGATTTCCAAGGCAAACTAAAATCAGAA  7177

Query_17    7178   TGCCGCCATTCTGATTAACAACTTCCTTCTTTACCTTAAGTTCCATTTTCCTACATCATG  7237

Query_17    7238   CGTCACCAGTCGTAAATGAGATTGACACATGAGCAAGGCTTGTCCATATAAGGAATGGAT  7297

Query_17    7298   TGCAGCCTGAGTGGCTGCCTGTGCAGCCGACATAATCCCCGACCCACCTACACCAGTCAC  7357

Query_17    7358   CCACTATATAATCAAGCCCCTTCCACCCAGCCCCCTCCCCTCCTTTTCTTCCTCCTTTGC  7417

Query_17    7418   TGAGCGGGCTACCATGCCGCAGCGGCTCTACAATAAAATCTCTCATATGAGCTCTGTCAG  7477

Query_17    7478   TATGCGGGGTGATCTTTGGCAGGTGCTGGCTTCTTTCATTGGTGGTGTGACTAAGATCGC  7537

Query_17    7538   CTGCTACCCAGCTCCTAGCTTTAACGCCGAGGGCTAAGCGCCCTGATCCTCCCGCCCGAC  7597

Query_17    7598   AACTTGTGTCCATTTGCCCAGACTCCTCTATTCGCCCACCACTGTCCTCATCGATAGGTG  7657

Query_17    7658   AGTAGCCAGCCTTTATTCGTGGATTTGTTGGTCTGGGTTTCGATCCCTGTGGTGGAGACT  7717

Query_17    7718   TCCCCTCCCTCTACAATACTTGGTGCATTCTTGGCCTCTCACTCGAAATTCCTGACATTA  7777

Query_17    7778   GGTCCTAAGTCCCCTACGGCCCTTTGGCCCCCAGCATTCTGTTCCCAAGTGGTGACGACC  7837

Query_17    7838   CTCCTGAACGGTGCTTTTATTCTCATGACTCTCTGTCTCTCACTCCAGGATGCCTCAGTG  7897

Query_17    7898   AGCGACAGAAGTCTCCTTTCTCCACCATGGGATCGGGACAATCATTCCAGCAGACACTTC  7957

Query_17    7958   CTTGGGCTGTCTACTAAAAAATCTCATGGCTCTTAGCCTCAGGTCTGACCGAAAACCTAA  8017

Query_17    8018   ATGTCTTATTAGGCTTTCTACCCAAATTTGGCCCCAGTATTTGTTAGATAACCAAAATAA  8077

Query_17    8078   GTGGCCACGTGATGGCTACTTTTGATCCCTCACTTATCAGGGATCTTTACAACTTCTGTG  8137

Query_17    8138   AGTGCATGGGCACATGAGGTGAGATTCCCTATATTCAGGGTTTTTCCTACTTAAGAACTA  8197

Query_17    8198   AGCCTTCTCTCTGTTCTTCTTGTCAGCCTCACCATGTCATGCTTGCTACTACAACCCTGA  8257

Query_17    8258   GTTCTCCCTCTGCCCCTGAAGAATATGACCCAGCAGATGAGCCTCCTCCCTACTGCTTTC  8317

Query_17    8318   AGAGACCCTCGCCATCTTGTATCCCCTCTTCCTCTTCTCTGCCATTTTGTTCCCCTTCTT  8377

Query_17    8378   TACCACTGCTTTCCTTCTTCCAGCCCTGATCCTTCCCGCCGCCATCTTGTGATCCCCCTT  8437

Query_17    8438   CATCTCTACCATCTTGTGTCTCTCCATCCCACTCTTGCTCCTGCTATCCTACTTTCCCAC  8497

Query_17    8498   CGATAAACTCCTGTGACACAAATGCCCCTTCATGAGGTGGCAGGAGCTGAAGATGTGGTG  8557

Query_17    8558   AGGGTTCATGCTCTCTTTTCTTTGTCTGACCTTTTGCAGATTGAGAAAAGGCTGGATTCT  8617

Query_17    8618   TTCACAGCCAGTTGGGCCTCATTTGTTCACGAGTTCCATTATATTACCTAGTCCTACAGT  8677

Query_17    8678   CTAACCTAGCATGATATTTTTATGATCCTTTCTCACCCCTGAGGAGCACAGGAGAGTGGC  8737

Query_17    8738   AGCAGGCCAGGATAAATGGTGATGAGGTCCCTCAGACCATACCCAGACACCTGGTTGGTG  8797

Query_17    8798   CCAAGGCTGTCCCAGACACAGATCCTGGTTGGGATTACAATACCATAGTGGGAATCATCT  8857

Query_17    8858   CTAGAGATCAATTTGTCACGTATCTCCTTGAGGGTCTTTGCTGATCAGCCCTTAAGGCAG  8917

Query_17    8918   TCAATTATAAAAAACTCCAGGAGGTTATCCAAGACAGACTGAAAAACCCCTCGATATTTC  8977

Query_17    8978   TTCTGCGCCTCACCAAGGCTCTACTTCAATTCACCAACCTAGATCTGGAGACTCCCAATG  9037

Query_17    9038   GAAGACAACTCCTCATGACAGAGGTAGCTTTTCACAGAGCTACCCCAACATAAAGGCTAA  9097

Query_17    9098   GCTTAGAGAGGAGACCTTTAACATCCCAGGCTGAGGTCCTGGCCATGGCATTTAAAGTAC  9157

Query_17    9158   ATAATGGGCACAATGATCATGCCCACAAACAAAAATATCAAATGCTTGCACAGGCCTTCA  9217

Query_17    9218   ATCCTAACCTAGCCAGGCTGTCTAGTACCTGAGGGCTCAAAAAACATCAGTGCTACCAGG  9277

Query_17    9278   GGCCATGCTTTAAGTGCAGACAAGAAGGCCATTGGGCAAGATCCTGCCCAAATCCTCCAC  9337

Query_17    9338   CACCTCCCTGTCCCTGCCCAAAGTGTAAACAGGACGGTCACTGGTCCATTGACTGTCCCC  9397

Query_17    9398   TGGCCCAGAGAGGCTACGGCCCATCCGGACCAGATGCCCCCTCTACAGATCTGCTGGGAC  9457

Query_17    9458   TGGTGATGGATGATTGATATGGCCCTGGTTTCCCACCCCTGATGACCATCACCATGAGAG  9517

Query_17    9518   AGCCCAGGGTAACTATTACGGTGGCAGGTAAGGTGATCGCCTTTTTATTAGACACTGGCA  9577

Query_17    9578   TGACTTTTTTCAGTCCTCTGAGAATTTCATGGTCCTACCTCTCCATCTCAGACCTCTTGT  9637

Query_17    9638   CGGGGTAGGGAACATACCATGTCAACCACTCTAGGCACCAATTTTGCATTGTATGATAGA  9697

Query_17    9698   TGACTTTCTCTTTCCTCCACTCCTTTTTTGTTATGCCCTCTTGCTGGGTGCCCTTACTGA  9757

Query_17    9758   GCCAAGACATTTTAACAAAATTGGGAGCTATTATAACTTCCTCAGCCAATCCTGGGCCAA  9817

Query_17    9818   AACAAGACTCCTGCGCTCACTCTTGTCCTCACCCTCCAACCCTACTGAAACCCCAAATCA  9877

Query_17    9878   CCTCATAGTCCTCGATGGCCAGTTTCCCCTGATTTAGTAGATCCAAAAGTGTGGAATACC  9937

Query_17    9938   AGAACTCCTTCTTTAGCTTCCTGTCCTCCTGTCAGGATTAGCCTCAAAGATCCCACCGCC  9997

Query_17    9998   TTCCCTACACAAGGCCAATACCCACTTTATTGTGCTAGCCTCTTGAGCCTTCAACCTGTT  10057

Query_17    10058  ATTCATGAACTCCTCAACAAGGGCTTTCTCTGACTCACAAATTCACCTTACTACACTCCC  10117

Query_17    10118  ATCCTTGCTGTGAAAAAGCCTAATGGGTCTTACAGGCTGGTCCATCAACTCGGTGATTGT  10177

Query_17    10178  CCCCATACACCCTGTTGTTCCCAACCCATATACACTCCTCTCTTCCATCCCTTCACATGC  10237

Query_17    10238  AACTCACTTCTCGGTATTAGACCTCAAAGATGCCtttttttCCATTCCACTACCCCCTGA  10297

Query_17    10298  CTCACTAGATCTCTTTGCCTTCACGTGGGCAGACCCTCATATCCAAACCTCTATCCAACT  10357

Query_17    10358  CACCCGGACAGTCCTTCCTCAGGGCTTCCTGGACAGCCCCCATCTGTCTGGCCAGACCCT  10417

Query_17    10418  AAAAAGACCTGACCTCCTTAATCTTTAAATCCTCCTTTCTTCTCCAATATGTTGATGACC  10477

Query_17    10478  TTCTCCTCTGCAGTCTCTCTGTAGAAGCCTCACAATAAGATGCCTATAACTTTCTTAGCT  10537

Query_17    10538  TTCTGTCCCAAAAAGGTTATAGGGTTTCACCATCTAAGGTCCAATTTGCTCAACCCAAAG  10597

Query_17    10598  TAATTTACCTAGGTGTTCTTCTTTCACAAGGTTTTAAAGCCATCACCCTAGATTGCAAAA  10657

Query_17    10658  AGCTCATACACAACATTCCCGTCTCAACATCTAAACAAGAACTTCTCTCTTTCTTGGGCT  10717

Query_17    10718  TGGCTGGCTATTTACACTCCTGGATTCCTATTTCTCCATTCTAGCCTCTCCTTTGTACAA  10777

Query_17    10778  AGCCTCACGGGGACCTCCTCAAGAACCTCTTCTCAACTCTGTCGCCACCCCCTTCTTCAA  10837

Query_17    10838  TCTCCAATGGGCCCTCCTACATGCCCCTGCCTTACACCTCCCAGATGTCTCCCTACCTTT  10897

Query_17    10898  CTATCTCTACACCTCAGAAAATCAGGGCTTTGCCTTAGGCATTCTCAGACACCTTACAGG  10957

Query_17    10958  CCCAAACTTTGCCCCAAACAGCTAGACCCCACTACTCGGGGATGGGCTCCCTGCTTGAGG  11017

Query_17    11018  GCTCTTGCTGCAGCCACAGTCCTCATTCAAGAATCAACAAAACTTAACTTCAGCTCCCCG  11077

Query_17    11078  CACCACTGTCCTCTTGGCCCACCCTCTGTCCAAACTTTTAACATACAAAAATATCCAAAC  11137

Query_17    11138  CTTAACCTGCTGAGTATTATCCCTGCAGACCTCACTCATCAACGATTCCTCATTAACCTT  11197

Query_17    11198  TAAAACTTGTCCCCCACTCAACCCCTCCACACTTCTTCCCACTCCTTTCAATCCAGACAC  11257

Query_17    11258  TCATGAAGATACCTCTGGTCACAGCTGCCTCCAAGTCCTAGAAGAGCTCCTTCCCTGTCC  11317

Query_17    11318  CTCACATATTCATGAGGGCACCCTGCCCACCTCTGATCTCCTCTGGTTCACCGATGGCAG  11377

Query_17    11378  CTCCTTTCTTCACAGGGGAGTACGTAGAGCAGGGTATGCCATTGTCTCACTCCAGGGGAC  11437

Query_17    11438  AGTAGAGGCAATGCCCCTCCCAGCAAACATGACTAACCAGCAGTCAGAACCTACGTGCCC  11497

Query_17    11498  TAATTAGAGCCTTCCAACTGGCAAAGGGCCAATTAGTTCCCATATACACTGACTCCCAAG  11557

Query_17    11558  TATGCTTATCATATCCTCACTTGACACTCGGCCATATGGAAAGAATGAGGATTCtttttt  11617
1352551761  100                                                           .....  96
917569099   100                                                          ......  95
1025415767  100                                                           .....  96
1389169729  99                                                            ...G.  95
1224122060  1                                                             ...G.  5
1080043434  100                                                       ..T......  92
1378828055  99                                                        ..T......  91
1333020659  3                                                                 .  3
1129740048  1                                                                 .  1
1053456745  100                                                           ....G  96
761893444   99                                                              ...  97
673189001   1                                                               ..G  3
598165029   1                                                                 .  1
543001071   1                                                               ...  3
492374002   100                                                               .  100
207313645   3                                                                 .  3
199922645   97                                                             ...G  94
193009694   2                                                            ......  7
184020690   100                                                           .....  96
180525707   1                                                         ..T...C..  9
1285684291  99                                                             ....  96
1236400811  5                                                              ....  8
1195965250  98                                                          ....C..  92
1122090615  99                                                                .  99
1104890059  97                                                               ..  96
983195712   99                                                            ....G  95
932800401   4                                                             ...G.  8
805601319   1                                                                 .  1
769439306   100                                                            ..G.  97
624276422   6                                                              ....  9
546779013   2                                                                ..  3
520832088   100                                                            ....  97
411083475   7                                                              ...G  10
278997870   2                                                            ...C..  7
229243999   1                                                                 .  1
212917854   98                                                        ..T......  90
153557272   99                                                             ....  96
110019128   2                                                              ....  5
6935243     1                                                              ...G  4
1382917639  1                                                                ..  2

Query_17    11618  tttttGAGACAGGGTCTCACTTTGTAGTTGAGACTGACCTGGAACTCATTATTTAGCCCA  11677
1346509083  1                                           ...........C...G...A...  23
1352551761  95     ...............T..T........CCTT.G...T....-.......GT.G.......  37
917569099   94     ...............-..T........CCCT.G...T...........C.T.G...A...  36
1197599114  1                                       ...T...........C...G...A...  27
1168957147  1                                       ...T...........C...G...A...  27
1092643184  1                                        ..T...........C...G...A...  26
1035336572  100                                          ..C.......C.C.G.....T.  79
1025415767  95     ...............-..T........CCCT.G...T...........C.T.G...A...  37
993192541   100                                              ......C.T.G...G.T.  83
641013505   1                                        ..T...........C...G...A...  26
596964636   1                                             .........C...G...A...  21
557613866   99                                              .......C.C.G.....T.  81
350733109   1                                               .......C.C.G.....T.  19
297533177   2                                               .......C.C.G.....T.  20
260000308   1                                           ...C.......C.C.G.....T.  23
226613043   1                                        ..T...........C...G...A...  26
81978571    1                                                ......C.C.A...A...  18
1389169729  94     ..G..T.......A.......A......CCT.....T...........C...A...A...  35
1325425493  100                                                             ...  98
1224122060  6      ..G..T.......A.......A......CCT.....T...........C...A...A...  65
1146018968  3                                               .......C.C.A...A...  21
1080043434  91     ...................T.A.......----.......A.......C...G...A...  36
1037809805  98                                          .............C.G...A...  76
1037604882  99                                          .............C.G...A...  77
974606109   99                                          .............C.G...A...  77
878963501   98                                          .............C.G...A...  76
868491427   2                                                 .....C.T.G...A...  18
585449282   98                                          .............C.G...A...  76
282103540   1                                               .......C.T.G...G.T.  19
243307076   98                                          .............C.G...A...  76
90177376    2                                                           ...A...  8
59082726    2                                               .......C.C.A...A...  20
1378828055  90     ...................T.A.......----.......A.......C...G...A...  35
1333020659  4      ..G..T.......A.......A......CCT.....T...........C...A...A...  63
1277639892  95                                                          ...A...  89
1276811668  97                                                     ........G...  84
                                                                         \     
                                                                         |     
                                                                        GT
1185923492  98                                      ...T...........C...G...A...  72
1180225674  5                                       ...T......-....C.T.G...A...  30
1129740048  2      .....................A.....C.CT.G...T....A.G....C.G.G...G...  61
1123690470  2                                    ..G...T...........G.C.G...A...  31
1111229712  1                                           ...........C.C.G...A...  23
1076544185  1      .................T...A.....CCCT.....T...A.......C...G.......  60
1053456745  95     .....................A.....C.CT.G...T...........C...G...A.T.  36
1032618003  100                                          ..........C.C.G...A...  79
901542948   90      .................C..A.....CCCT.....T...........C...G.......  32
872300215   2                                                 .....C.T.G...A...  18
765722750   3                                           ...C.......C.C.G.....T.  25
761893444   96     .................T...A.....CCCT.....T...A.......C...G.......  37
742011044   100                                           .............G...A...  80
724174382   100                                     ...T...........C.T.G.......  74
690798614   3      .............A.......A.....C.CT.....T.........A.....G...A...  62
686316699   99                                                .....C.T.G...A...  83
673189001   4      .............A.......A.....C.CT.....T.........A.....G...A...  63
641197201   2                                                      ........A...  15
                                                                         \     
                                                                         |     
                                                                        GT
598165029   2      ..G..T.......A.......A......CCT.....T...........C...A...A...  61
570693540   100    .....................A.....C.CT.G...T....A.G....C.G.G...G...  41
543001071   4      ...............-..T........CCCT.G...T...........C.T.G...A...  62
526750865   1                                                  ....C.C.A...A...  16
498626961   1                                                  ....C.C.A...A...  16
492374002   99     ..................T..A.....CCTT.G...T.............C.G...A...  40
367276014   4                                                      ........A...  17
                                                                         \     
                                                                         |     
                                                                        GT
286559081   97                                          .............C.G...A...  75
282648967   4                                                      ........A...  17
                                                                         \     
                                                                         |     
                                                                        GT
267069955   2                                                 .....C.T.G...A...  18
207313645   4      ..G..T.......A.......A......CCT.....T...........C...A...A...  63
199922645   93     .............A.......A.....C.CT.....T.........A.....G...A...  34
198495977   9      ...........................C.C..G...............C...G...AA..  68
193009694   8      ...................T.A.......----.......A.......C...G...A...  63
192004169   1                                           ......-....C.T.G...A...  22
184020690   95     ...............T..T..G.....C..T.G...T......G......C.G...A...  36
180525707   10     .C...A...............A.....CACTC....T...........G.......A...  69
29813634    97                                                          ...A...  91
1405141147  100    .....................A.......T..-...TT......T...C...G...A...  41
                                              \                                
                                              |                                
                                              C
1390878215  96                                                .....C.T.G.......  80
1372652228  100    ..............C.....CA.....CC...G...............A...G.......  41
1355340888  100    ..............C.....CA.....CC...G...............A...G.......  41
1297226726  100                                             .......C.C.A...A...  82
1285684291  95     G..............T..T..G.....C.TT.G...T...........A.C.G...AA..  36
1281915692  1                                               ....C..C.T.G...A...  19
1262924137  98                                                          ...A...  92
1238492432  100     ..........................C.CT.G...............C...G...AA..  42
1236400811  9      A....................A.....CCT..-...T...........C.G.A...A...  67
1229260367  100     .................T..A.....CCTT.G...T.............C.G...A...  42
1225163483  2                                                 .....C.T.G...A...  18
1195965250  91     ....CA............T..A.....C.CT.G...T..........G....G.......  32
1167626805  18                                                                .  18
1165476585  95                                                          .......  89
1152624306  2      ....................GA.......CT.G...T.T.........C.C.G...A...  61
1149117550  6                                                                 .  6
1139055867  4                                                                 .  4
1122090615  98     .....................A...G.C.CT.GG..T...........C...G...A...  39
1104890059  95     ..................T..A.....CCTT.G...T.............C.G...A...  36
1087903138  2                                                 .....C.T.G...A...  18
1080971098  97                                                          ...A...  91
1068435039  2                                       ...T...........C.C.G...A...  28
1021518050  94                                          .............C.G...A...  72
1007867878  94                                           ..........C.C.G...A...  73
1006497701  8                                           .............C.G...A...  30
983195712   94     .....................A.....C.CT.G...T...........C...G...A.T.  35
955663070   98                                      ...T......-....C.T.G...A...  73
932800401   9      ..G..T.......A.......A......CCT.....T...........C...A...A...  68
926498090   100                                     ...T...........C.T.G...G.T.  74
857134157   95                                                          .......  89
805601319   2      ...............-..T........CCCT.G...T...........C.T.G...A...  60
796003975   1                                                 .......T.G...A...  17
783854533   99                                                          ...A...  93
781517383   97                                      ...T...........C...G...A...  71
769439306   96     .....................A.....C.CT.G...T....A.G....C.G.G...G...  37
761216293   3                                           ...........C.C.G...A...  25
740190919   2                                                           ...A...  8
653901745   95                                                          ...T...  89
624276422   10     A....................A.....CCT..-...T...........C.G.A...A...  68
621080030   99                                      ...T...........C.C.G...A...  73
553547195   93                                                                .  93
546779013   4      ..................T..A.....CCTT.G...T.............C.G...A...  63
520832088   96     G..............T..T..G.....C.TT.G...T...........A.C.G...AA..  37
509146913   99                                          ......-....C.T.G...A...  78
459631690   2       .................C..A.....CCCT.....T...........C...G...A...  60
411083475   11     .............A.......A.....C.CT.....T.........A.....G...A...  70
338372700   100     ..............T..T..G.....C.TT.G...T...........A.C.G...AA..  42
335846116   100                                           .........C.T.G...G.T.  80
311866014   1                                              ............G...A...  20
307505969   1                                       ...T...........C.T.G...G...  27
278997870   8      .C...A...............A.....CACTC....T...........G.......A...  67
243859130   1                                                  ....C.T.G...A...  16
229243999   2      .....................A...G.C.CT.GG..T...........C...G...A...  61
212917854   89     ...................T.A.......----.......A.......C...G...A...  34
185593359   100                                               .......T.G...A...  84
175650292   1                                        ..T.............C.G...A...  26
168219220   7                                           .............C.G...A...  29
156970905   2      ..............C......A.....CC...G...............A...G.......  61
154599753   99                                      ...T...........C.C.G...A...  73
154513943   93                                                                .  93
153557272   95     G..............T..T..G.....C.TT.G...T...........A.C.G...AA..  36
144794797   100     ..........................C.CT.G...............C...G...AA..  42
120485056   100                                     ...T...........C.T.G...G...  74
110019128   6      A....................A.....CCT..-...T...........C.G.A...A...  64
37779248    100                                     ...T...C.......C.C.G.....T.  74
28131487    98                                          ...........C.C.G...A...  76
10943963    98                                                                .  98
6935243     5      .....................A.....C.CT.G...T...........C...G...A.T.  64
1391546651  97                                                          ...A...  91
1387108053  98                                          ...........C.C.G...A...  76
1383134904  5                                       ...T.............C.G...A...  31
1382917639  3      .C...A...............A.....CACTC....T...........G.......A...  62

Query_17    11678  GGCTGGTCTCGAACTCACAGCGATCCTCCTGCCTCAGCCTGTGCTGGGATTATAGGCATG  11737
1346509083  24     ......C......T......A..............T................A......A  88
                                                           \                   
                                                           |                   
                                                       CCTGA
470249921   74        ...C...A...G..TG..A..............................C...TG..  13
                                                           \                   
                                                           |                   
                                                       CCTAA
1352551761  36     ......C.............A..............                           2
917569099   35     ....................A.....A.......                            2
1197599114  28     ......C......T......A..............T................A......A  92
                                                           \                   
                                                           |                   
                                                       CCTGA
1168957147  28     ......C......T......A..............T................A......A  92
                                                           \                   
                                                           |                   
                                                       CCTGA
1102181388  78        ...C...A...G..TG..A..............................C...TG..  17
                                                           \                   
                                                           |                   
                                                       CCTAA
1092643184  27     ......C......T......A..............T................A......A  91
                                                           \                   
                                                           |                   
                                                       CCTGA
1035336572  78     ......C..T..........A....TG........T................A...TG..  14
                                                           \                   
                                                           |                   
                                                       CCCGA
1025415767  36     ....................A.....A.......                            3
993192541   82     ......C..T..........A.G...A........T................A.....    20
                                                           \                   
                                                           |                   
                                                       CCTGA
641013505   27     ......C......T......A..............T................A......A  91
                                                           \                   
                                                           |                   
                                                       CCTGA
596964636   22     ......C......T......A..............T................A......A  86
                                                           \                   
                                                           |                   
                                                       CCTGA
557613866   80     ......C..T..........A....TG........T................A...TG..  16
                                                           \                   
                                                           |                   
                                                       CCCGA
350733109   20     ......C..T..........A....TG........T................A...TG..  84
                                                           \                   
                                                           |                   
                                                       CCCGA
297533177   21     ......C..T..........A....TG........T................A...TG..  85
                                                           \                   
                                                           |                   
                                                       CCCGA
260000308   24     ......C..T..........A....TG........T................A...TG..  88
                                                           \                   
                                                           |                   
                                                       CCCGA
226613043   27     ......C......T......A..............T................A......A  91
                                                           \                   
                                                           |                   
                                                       CCTGA
81978571    19     ......C..T.......A.AA..............T.......T........A...TGA.  83
                                                           \                   
                                                           |                   
                                                       CCTGA
1389169729  34     ......C..T..........A.............                            1
1325425493  97     .....CC..T.......T....C...A........T................G...TG..  32
                                                           \                   
                                                           |                   
                                                      CCCTGA
1224122060  66     ......C..T..........A.............                            99
1146018968  22     ......C..T.......A.AA..............T.......T........A...TGA.  86
                                                           \                   
                                                           |                   
                                                       CCTGA
1080043434  35     ...CA.C..T..C........A.............                           1
1037809805  75     ......C..T..........A.............GT................A.......  11
                                                           \                   
                                                           |                   
                                                       CCCAA
1037604882  76     ......C..T..........A.............GT................A.......  12
                                                           \                   
                                                           |                   
                                                       CCCAA
974606109   76     ......C..T..........A.............GT................A.......  12
                                                           \                   
                                                           |                   
                                                       CCCAA
878963501   75     ......C..T..........A.............GT................A.......  11
                                                           \                   
                                                           |                   
                                                       CCCAA
868491427   19     ......C..T......G..................T...........A....C.......  78
585449282   75     ......C...A..........A...TA........T..T.C...........A...T...  16
282103540   20     ......C..T..........A.G...A........T................A.....    82
                                                           \                   
                                                           |                   
                                                       CCTGA
243307076   75     ......C..T..........A.............GT................A.......  11
                                                           \                   
                                                           |                   
                                                       CCCAA
90177376    9      ......C..T.......A.AA..............T.......T........A...TGA.  73
                                                           \                   
                                                           |                   
                                                       CCTGA
59082726    21     ......C..T.......A.AA..............T.......T........A...TGA.  85
                                                           \                   
                                                           |                   
                                                       CCTGA
1378828055  34     ...CA.C..T..C........A............                            1
1333020659  64     ......C..T..........A.............                            97
1277639892  88     ......C..T..........A.....A........T................C...TG..  24
                                                           \                   
                                                           |                   
                                                       CCTGA
1276811668  83     ......C..T..........A.....A........T................C...TG..  19
                                                           \                   
                                                           |                   
                                                       CCTGA
1185923492  71     ......C......T......A..............T................A......A  7
                                                           \                   
                                                           |                   
                                                       CCTGA
1180225674  31     ......C..T......G.........G........T...........A....C.......  90
1129740048  62     ......C..................TG........T...                       100
1123690470  32     ......C..T.....--TG.A.....C.............C...........A...--..  92
                                                           \                   
                                                           |                   
                                                       CCTTA
1111229712  24     ......C.............A.....A........T.......T.A......A.......  88
                                                           \                   
                                                           |                   
                                                       CCCAA
1076544185  61     .A....C...A.........A.....A........T....                      100
1053456745  35     .........T..GA......A.....A........                           1
1032618003  78     .........G..........A..............T.............C..A.......  14
                                                           \                   
                                                           |                   
                                                       CCTGA
901542948   31     ......C...A...............A....                               1
872300215   19     ......G..T........T.A..G..A........T................A...TG..  83
                                                           \                   
                                                           |                   
                                                       CCTTA
765722750   26     ......C..T..........A....TG........T................A...TG..  90
                                                           \                   
                                                           |                   
                                                       CCCGA
761893444   36     .A....C...A.........A.....A........                           2
755893915   100    ......C..T.......T........C........T................G...TG..  35
                                                           \                   
                                                           |                   
                                                      CCCTGA
742011044   79     ..........A.........A..C.TC........T..T.............A.......  15
                                                           \                   
                                                           |                   
                                                       CCTGA
724174382   73     ......C...A.........A.....A........T................A.......  9
                                                           \                   
                                                           |                   
                                                       CCCGA
690798614   63     ......CT............A.....A....T...T..                        100
686316699   82     ......G..T........T.A..G..A........T................A...TG..  18
                                                           \                   
                                                           |                   
                                                       CCTTA
673189001   64     ......CT............A.....A....T...                           98
641197201   16     ......C..T..........A.....A........T................C...TG..  80
                                                           \                   
                                                           |                   
                                                       CCTGA
598165029   62     ......C..T..........A.............                            95
570693540   40     ......C..................TG........T....                      1
543001071   63     ....................A.....A.......                            96
526750865   17     ......C..T.......A.AA..............T................A...TGA.  81
                                                           \                   
                                                           |                   
                                                       CCTGA
517890378   78        ...C...A...G..TG..A..............................C...TG..  17
                                                           \                   
                                                           |                   
                                                       CCTAA
498626961   17     ......C..T.......A.AA..............T................A...TGA.  81
                                                           \                   
                                                           |                   
                                                       CCTGA
492374002   39     ......C.............A..C..A........T...                       1
367276014   18     ......C..T..........A.....A........T................C...TG..  82
                                                           \                   
                                                           |                   
                                                       CCTGA
286559081   74     ......C...A..........A...TA........T..T.C...........A...T...  15
282648967   18     ......C..T..........A.....A........T................C...TG..  82
                                                           \                   
                                                           |                   
                                                       CCTGA
267069955   19     ......C..T..........A.C...G.........................C...--..  81
                                                           \                   
                                                           |                   
                                                       CCAGA
207313645   64     ......C..T..........A.............                            97
199922645   33     ......CT............A.....A....                               3
198495977   69     .........TA..G......A.....A...                                98
193009694   64     ...CA.C..T..C........A.............                           98
192004169   23     ......C..T......G.........G........T...........A....C.......  82
184020690   35     .........T..........A.....G...                                6
180525707   70     ...A.....T..........G..........                               100
29813634    90     ......C..T..........A.....A........T................C...TG..  26
                                                           \                   
                                                           |                   
                                                       CCTGA
1405141147  40     ....................A.C..TG........T....                      1
1390878215  79     ......C..T..........A...T.C........T................C...T...  14
                                                           \                   
                                                           |                   
                                                      CCCTGA
1372652228  40     .........T...T.....---..T...T......T....                      4
1355340888  40     .........T...T.....---..T...T......T....                      4
1297226726  81     ......C..T.......A.AA..............T................A...TGA.  17
                                                           \                   
                                                           |                   
                                                       CCTGA
1285684291  35     ......C.............A..............                           1
1281915692  20     .A....C..T..........A.....A........T................G...TG..  84
                                                           \                   
                                                           |                   
                                                       CCTAA
1262924137  91     ......C..T..........A...T.A........T................C...T...  26
                                                           \                   
                                                           |                   
                                                      CCCTGA
1238492432  41     .........TA..G......A.....A...A.T..T....                      2
1236400811  68     ......C.............A.G.........                              99
1229260367  41     ......C.............A..C..A........T....                      2
1225163483  19     ......C..T..........A...T.A........T................C...T...  84
                                                           \                   
                                                           |                   
                                                      CCCTGA
1195965250  31     ......C...A.........A.........                                2
1167626805  19     ......C..T..........A.....A........T................A.A.TG..  83
                                                           \                   
                                                           |                   
                                                       CCTAA
1165476585  88     ......C..G..........A..............T................C...--..  25
                                                           \                   
                                                           |                   
                                                      CTCTGA
1152624306  62     ......C.........G...A...T..........T...                       100
1149117550  7      ......C..T..........A.....A........T................A.A.TG..  71
                                                           \                   
                                                           |                   
                                                       CCTAA
1139055867  5      ......C..T..........A.....A........T................A.A.TG..  69
                                                           \                   
                                                           |                   
                                                       CCTAA
1122090615  38     ..T...C...T......T..A.................                        1
1104890059  35     ......C.............A..C..A........                           1
1087903138  19     ......C.C.A.........A..G....................................  83
                                                           \                   
                                                           |                   
                                                       CCCAA
1080971098  90     .A....C..T..........A.....A........T................G...TG..  26
                                                           \                   
                                                           |                   
                                                       CCTAA
1068435039  29     ....................A....TG........T................A.......  93
                                                           \                   
                                                           |                   
                                                       CCTGA
1021518050  71     ......C...A..........A...TA........T..T.C...........A...T...  12
1007867878  72     .........G..........A..............T.............C..A.......  8
                                                           \                   
                                                           |                   
                                                       CCTGA
1006497701  31     ......C...A..........A...TA........T..T.C...........A...T...  90
983195712   34     .........T..GA......A.....A.......                            1
955663070   72     ......C..G..........A....TG...A....T....C...........A.......  13
932800401   69     ......C..T..........A...........                              100
926498090   73     ......C..T..........A.G...C........T................A.....    11
                                                           \                   
                                                           |                   
                                                       CCTGA
857134157   88     ......C..T......G.........G........T...........A....C.......  29
805601319   61     ....................A.....A.......GT....                      100
796003975   18     ......C..T..........A..............T.......T........A...T...  82
                                                           \                   
                                                           |                   
                                                       CCCAA
783854533   92     ......C..T..........A.....A........T................C...TG..  28
                                                           \                   
                                                           |                   
                                                       CCTGA
781517383   70     ......C......T......A..............T................A......A  6
                                                           \                   
                                                           |                   
                                                       CCTGA
769439306   36     ......C..................TG........                           2
761216293   26     ....................A....TG........T................A.......  90
                                                           \                   
                                                           |                   
                                                       CCTGA
740190919   9      ......C..T..........A.....A........T................C...TG..  73
                                                           \                   
                                                           |                   
                                                       CCTGA
653901745   88     ......C..T..........A...T.A........T................C...T...  23
                                                           \                   
                                                           |                   
                                                      CCCTGA
624276422   69     ......C.............A.G.........                              100
621080030   72     ....................A....TG........T................A.......  8
                                                           \                   
                                                           |                   
                                                       CCTGA
553547195   92     ......C..T..........A.....A........T................A.A.TG..  28
                                                           \                   
                                                           |                   
                                                       CCTAA
546779013   64     ......C.............A..C..A........                           98
520832088   36     ......C.............A..............                           2
509146913   77     ......G..T........T.A..G..A........T................A...TG..  13
                                                           \                   
                                                           |                   
                                                       CCTTA
459631690   61     ......C...A.........A.....A......C.T....                      100
411083475   71     ......CT............A.....A...                                100
338372700   41     ......C.............A..............T....                      2
335846116   79     ......C..T..........A.G...A........T................A.....    17
                                                           \                   
                                                           |                   
                                                       CCTGA
311866014   21     ..........A.........A..C.TC........T..T.............A.......  85
                                                           \                   
                                                           |                   
                                                       CCTGA
307505969   28     ......C.............A.....A........T................-....G..  91
                                                           \                   
                                                           |                   
                                                       CTCAA
278997870   68     ......C..T..........G..........                               98
243859130   17     ......G..T........T.A..G..A........T................A...TG..  81
                                                           \                   
                                                           |                   
                                                       CCTTA
229243999   62     ..T...C...T......T..A.................                        99
212917854   33     ...CA.C..T..C........A...........                             1
185593359   83     ......C..T..........A..............T.......T........A...T...  19
                                                           \                   
                                                           |                   
                                                       CCCAA
175650292   27     ......C..T..........A.............GT................A....T..  91
                                                           \                   
                                                           |                   
                                                       CCCCA
168219220   30     ......C...A..........A...TA........T..T.C...........A...T...  89
156970905   62     ..A......T...T.....---..T...T......T....                      98
154599753   72     ....................A....TG........T................A.......  8
                                                           \                   
                                                           |                   
                                                       CCTGA
154513943   92     ......C..T..........A.....A........T................A.A.TG..  28
                                                           \                   
                                                           |                   
                                                       CCTAA
153557272   35     ......C.............A..............                           1
144794797   41     .........TA..G......A.....A...A.T..T....                      2
120485056   73     ......C.............A.....A........T................-....G..  10
                                                           \                   
                                                           |                   
                                                       CTCAA
110019128   65     ......C.............A.G.........T..                           99
37779248    73     ......C..T..........A....TG........T................A...TG..  9
                                                           \                   
                                                           |                   
                                                       CCCGA
28131487    75     ....................A....TG........T................A.......  11
                                                           \                   
                                                           |                   
                                                       CCTGA
10943963    97     ......C..T..........A.....A........T................A.A.TG..  33
                                                           \                   
                                                           |                   
                                                       CCTAA
6935243     65     .........T..GA......A.....A........                           99
1391546651  90     .....AA..T............C...A........T................A...TGA.  26
                                                           \                   
                                                           |                   
                                                       CCTGA
1387108053  75     ......C...A....--...A..............T................C...TG..  13
                                                           \                   
                                                           |                   
                                                       CCTGA
1383134904  32     ......C..T..........A.............GT................A.......  96
                                                           \                   
                                                           |                   
                                                       CCCAA
1382917639  63     ......C..T..........G..........                               93

Query_17    11738  TGCCACCACACCTGTCAAGAATGAAGATTCTTTAACACACAGGGAGATTCCATTACTAAT  11797
1346509083  89     ...........                                                   99
470249921   12     A.......T...                                                  1
1197599114  93     ........                                                      100
1168957147  93     ........                                                      100
1102181388  16     A.......T...                                                  5
1092643184  92     .........                                                     100
1035336572  13     CA...........                                                 1
641013505   92     .........                                                     100
596964636   87     ...........                                                   97
557613866   15     CA............                                                2
350733109   85     CA............                                                98
297533177   86     CA............                                                99
260000308   89     CA..........                                                  100
226613043   92     .........                                                     100
81978571    84     CA..G.......                                                  95
1325425493  31     CA....T.......                                                18
1146018968  87     CA..G.......                                                  98
1037809805  10     ........                                                      3
1037604882  11     ........                                                      4
974606109   11     ........                                                      4
878963501   10     ........                                                      3
868491427   79     C...........                                                  90
585449282   15     ..............                                                1
                           \                                                   
                           |                                                   
                           C
243307076   10     ........                                                      3
90177376    74     CA..G.......                                                  85
59082726    86     CA..G.......                                                  97
1277639892  23     C...........                                                  12
1276811668  18     C...........                                                  7
1185923492  6      ......                                                        1
1180225674  91     C.........                                                    100
1123690470  93     ..-......                                                     100
1111229712  89     ............                                                  100
1032618003  13     ........                                                      6
872300215   84     CA.T........                                                  95
765722750   91     CA........                                                    100
755893915   34     CA....T.......                                                21
742011044   14     A.............                                                1
724174382   8      ......                                                        3
686316699   17     CA.T........                                                  6
641197201   81     C...........                                                  92
526750865   82     CA..G.......                                                  93
517890378   16     A.......T...                                                  5
498626961   82     CA..G.......                                                  93
367276014   83     C...........                                                  94
286559081   14     .............                                                 1
                           \                                                   
                           |                                                   
                           C
282648967   83     C...........                                                  94
267069955   82     ..-.....                                                      88
192004169   83     C...........                                                  94
29813634    25     C...........                                                  14
1390878215  13     CA..........                                                  2
1297226726  16     CA..G.......                                                  5
1281915692  85     CA..........                                                  96
1262924137  25     CA..........                                                  14
1225163483  85     CA..........                                                  96
1167626805  84     CA....T.....                                                  95
1165476585  24     ..........                                                    13
                      \                                                        
                      |                                                        
                     AG
1149117550  72     CA....T.....                                                  83
1139055867  70     CA....T.....                                                  81
1087903138  84     CA...............                                             100
1080971098  25     CA..........                                                  14
1068435039  94     A......                                                       100
1021518050  11     .........                                                     3
1007867878  7      .......                                                       1
1006497701  91     .........                                                     99
955663070   12     ............                                                  1
857134157   28     C...........                                                  17
796003975   83     .A..........                                                  94
783854533   27     C...........                                                  16
781517383   5      .....                                                         1
761216293   91     A........                                                     99
740190919   74     C...........                                                  85
653901745   22     CA..........                                                  11
621080030   7      A......                                                       1
553547195   27     CA....T.....                                                  16
509146913   12     CA.T........                                                  1
311866014   86     A.............                                                99
307505969   92     .........                                                     100
243859130   82     CA.T........                                                  93
185593359   18     .A..........                                                  7
175650292   92     ........                                                      99
168219220   90     .........                                                     98
154599753   7      A......                                                       1
154513943   27     CA....T.....                                                  16
120485056   9      .........                                                     1
37779248    8      CA......                                                      1
28131487    10     A........                                                     2
10943963    32     CA....T.....                                                  21
1391546651  25     CA.T........                                                  14
1387108053  12     CA..........                                                  1
1383134904  97     ....                                                          100

Query_17    11798  TCAGATCTCATTCTCCAACGCCTCAAAGCCTCACAACTCCCTAAGAGCATAGGTATAGTT  11857

Query_17    11858  CATTGTAAGTCACATCAGTCAGATCCATCCAAGATCACAGAGGGAAACAACAAAGCTGTC  11917

Query_17    11918  CAGGCAGCAAAAAGGATTGCACTACTCCCCATAATAGGCATACTCAAGTCCCCTGACAAC  11977

Query_17    11978  ACACCACCTGACACCCAACAAACACCTTCAAATACTCTTCTCCAAGTACACACTCAACAA  12037

Query_17    12038  ATTCTGACTTATCTTCGCAGACTCTTCCGTCCTAACATCCAGGCTCTGGGCCACTTTTTC  12097

Query_17    12098  AAAACATATTTTCCTCTATCCCCTTCAGATACTAATTTCCTTAAACAGCTTTCTTCCTCC  12157

Query_17    12158  TGTGAAATATGCCTAATCCTTTAACCACATGGCCACATCCTTTCCCCACACATCAGGTGA  12217

Query_17    12218  AGGGCCTCCTTCCAGGCATGGACTGGCAACTCGATTTTACACACATGCCCACAGTTAAAA  12277

Query_17    12278  GATTCAAATATCTATTAGTGTTAGTAGACACCTTTTCAGGCTGGGTTGAAGTTTTTCCTA  12337

Query_17    12338  CTTCTaaaaaaaaaaaGAGCTCTCACTGTCTCTAAACTCATAGTTACCGAGATAGTCCCT  12397

Query_17    12398  CTCTTTGGAGTCCCCACTTCATTTCAGTCTGATAATGGCCCAGAATTCATTTCTCAAGTA  12457

Query_17    12458  TCCCAAACTTTGACCAAAGCCCTCAGAATCCCATGGCATTTCCATATACCTTTCCACCCC  12517

Query_17    12518  CAATCTTCTGGTAAAATAGAACCAACTGCTCTCTCAAGTCCTTACCAAACTCTCTCTCAA  12577

Query_17    12578  ACTTCATTTAGATTAGATCAAAGTACTTCCCCTTGCCCTCTTGCGCCTCCGCTCTCTGCC  12637

Query_17    12638  aaaaaaaaCCTTTCAACCTCTCCCTCCTCGAACTCATGTTTGGAAGACCTATGTAACACC  12697

Query_17    12698  TGGGATTCACCCCTCAGCCAACACAGTTACCACCACACTTTCTAATTCCCTTGCTTAACC  12757

Query_17    12758  ATATGCAGTCTCTACTCTAGCAACGCGCTGATTCCCTACTTCCATCTCCCTCTCCTCTCT  12817

Query_17    12818  ACCTGTCACTTATCACCCAGGTGACCAGGTACTGTTAGCTCCACCATACCTCCAAAAGGG  12877

Query_17    12878  CCCCCTTAAATCCAAGTGGCAAAGACCCTATACTGTCCTATTGTCCACACCCACTGCAGT  12937

Query_17    12938  AAAGGTCAAAAACCTGGGATGGTACCATTGCTCTCACCTTAAACATTTCCTCCAAAGTCC  12997

Query_17    12998  TCCTTCTTTCCAGTTACTTTCACAGGACACCATCTACCCTATGCTGCCACCCCCACTGGG  13057

Query_17    13058  CCACTCAAATTAAAGTTCACCCAGATTCCCGAAGACACAGTTGTTCACGATCCATGGACA  13117

Query_17    13118  TTGCCAACATCTGGGCCAGATAAGCTATATTAACTCTCTTGTTTCCCCTCCCAATCAAGT  13177

Query_17    13178  ATATATGGTCAGGGGCCCTGTGGGATATTGTACAGCTTTACACACAGGGGTACCTACTGA  13237

Query_17    13238  CATCTTGGCATTCCTACTGATATTTCTCTTTGGCTTTCCCTGTGGGTTGGGACTGGCCGT  13297

Query_17    13298  TACTTCCCCCTCCGATTAGAAAACCTCCCATAGGTGCTTGTTAGCTGCAGTCTACTATAT  13357

Query_17    13358  TATCATTGCCATTCTTGGTGCTCTAATTTGCTAACATTGACCCAACCTGGTTTCTTGTAC  13417

Query_17    13418  TCCTTGGCCTTTTTGAAGCTTTCTAAGTTGCTGGCATTACCTTGCCATCCAACCTTTTCA  13477

Query_17    13478  GCCTTCTGTAAGGCCTTGTCTTTTGTTCAGACAATTAGAGTAGATAAGATGTTAGTTTAT  13537

Query_17    13538  CCTCCCATGCTTGTTTGTCTTGGTCTGTTCATGGGATCTCTGATGGCCATGCCCTCATGC  13597

Query_17    13598  ATGCCTCGCTGCAGGGGTCCTGCACAGTGTACCATGACCGGGGATTGGAACAAATGGTGG  13657

Query_17    13658  TCGGAAGCAGGTGCTGTTAGTAGAGAGTGTTCCTCCGGAACGTTTACCTTCAACACATAC  13717

Query_17    13718  GTGCACCACAGCTGCTATAAAAACCCCGAAATCTGTATCCAAGATGGTGTCCAATACAAT  13777

Query_17    13778  GTAGCACTCATGACAAGCTCTAGCACAACCCATGTCTCACTCTGTGGCAGAGGAAAAGGG  13837

Query_17    13838  GTATACACCTGTTTTACAAGGCTTCCTCAACTGGGAATGTCTGATGAGGGAGGAGTCCAA  13897

Query_17    13898  GACCAAGCTCTCCAAGAGCACATCGAGCGAGTCAAACAAGCCCTCATAAAATTTTCACAA  13957

Query_17    13958  CCACCTACACCCCTCCCTACAGAGAAATCAATCTCAAGACAATCAGGTACATAACAGACT  14017

Query_17    14018  AACAACAGAGACTTCTCAGGTTTTTCAATACTACCATTAATACAATTCCTACTGGCACAT  14077

Query_17    14078  CTAATTGTTAGATGTGCCTGCCCATAGTACCAAAACCATATACTCCTTTCCTGATTCCCC  14137

Query_17    14138  TGTCATATAATTTCACCTGTCAGACAGATGTACCTAAAAATCATAAAGCTTATAGAGCCT  14197

Query_17    14198  ATGTCATGGCCTTCCCACACGCATAGACTTAGCCAACCTTACATGTATAACAAACCTATC  14257

Query_17    14258  CAGCCTCCAATGCCTCAAATCTCCTATGCTAGACCAACTTATCCCTTAATAGTTGCCAAT  14317

Query_17    14318  GTCTCCCTCCTGGCTTATTTTTCATATGCAGACATTCAGCATATAAGTGCCTCAATACCT  14377

Query_17    14378  CTTCCATTCCATGCTATGTTGACTTCCTGACCCCACCTCTAAAACTTTACCCAGATAAGG  14437

Query_17    14438  TCTTTTCAACTTATGTCATAAGTCACAAAATAAGACCATCCCAAGATCGATCTAAAAGAG  14497

Query_17    14498  CTATTCCCCTCCTAGCCCCAGTTTTGGTGGGAGCAGGAATCTTAATGGGAATGGGAACAG  14557

Query_17    14558  GACTAGTGGGAATATCAACATCCATTCATTTTCATAGGCACTGTCTAAAGAACTTAGATA  14617

Query_17    14618  GAGTAGCAGACACCTTGTTCACTTCACAAGGCCAAATCAATTCCCTTGCGGCTGTGGTAC  14677

Query_17    14678  TCCAAAATCGGAGGGCCCTAGATGTCCTAACTGCCACCCAAGGAGGCGTATGCCAAAAGT  14737

Query_17    14738  TAGGAGAAGACTGTTGTTATTTTGTTAACCAGTCAGGCATAGTCACATCTAAAGTTCAAG  14797

Query_17    14798  ACCTCCAAGAGAGAATTAAAAGGAGAAAAGAACAGTTAGAAGGTCAGCAATCATACTCCC  14857

Query_17    14858  TGTTTCAGAGTATTCTGCCATGGATCCTCCCTTTGCTTGGTCCCTTGTTTGCATCCTCAT  14917

Query_17    14918  TTTGGCCACGGTTGCCCCTGCATACTCTGATTCCTCCAAAATCAAATCCAAAAGATTTCT  14977

Query_17    14978  AATCAGATAGTCAATCAGCTTATCTTACAGGAAGTAACCACTTTGCCAGCCTGCCTTCTG  15037

Query_17    15038  GGTAAAACCTCATGATGTGGATCCAATTCCTGCTGCGGTTTCTTCATTTCATAACTCAAC  15097

Query_17    15098  TACAGCAACCTCCGTTGGTTTTATCCTCAAAAAAGATCAGTGGATGGGATATTAGATTGG  15157

Query_17    15158  TTGACAGAACATTTCTACCAGGAAACCTTCCAAGATTTTAATTCAGAGGAAATTACCCTC  15217

Query_17    15218  TATACCCTTTTCTTATCTTCTAGTTTACACTCCCACCCTCACAGCTAGAAGTTGAGCCAT  15277

Query_17    15278  CAGATTAAAATCTCCCAATGGCCCAAAAACTCTCCCAACCCCAAAGGCTAAATGCACAAT  15337

Query_17    15338  TCTTTTTATACATTTCACACCAATACCTGTTGCCTACTCAGAGGGACCTAATCTGCCACT  15397

Query_17    15398  TGTCATACTCACCCAAAGATTGCTCTTTCTATGCCGAGTATATGAGTTCCTCTTTAGACT  15457

Query_17    15458  CATCATGGCACAGACAAGGCAATTTAGTTCTACTCTCAAGATACTGCAGTTCCCACAAAA  15517

Query_17    15518  ATGAGCTTGTGGCCTCTAATTGGCACCTGGGAAATTTAAATCATGCCTGGTTCCCACCCA  15577

Query_17    15578  ACTTCCACACTAGATTTTTGGTCCATCTGTTCTGTCACCCAGTCACCTTCCCAGTTACAC  15637

Query_17    15638  ATGCCCCCCGATTAAAAGGACAACATTATTATGCATTTAACTCCTTGGCAGCACTAGTAT  15697

Query_17    15698  TTTGGATTACTGCCACAGAAGGCCCTTTCCACCTGTTATATATAAAACTTTCAAAATACA  15757

Query_17    15758  TCTTACTCAATTCTTTCCCCGCCATTTCGAGTCTCCTTCCTGATGGTGGTGCTTCCTGCC  15817

Query_17    15818  AATCTCCTGCACATGCCTAGATCAGCCCCCATCACTCCACGATCTCACCATCATTGCCCT  15877

Query_17    15878  CCTTGAAGCTCCTAAACAAGCGGCTCTCCAACAGCTCTGTCGCTTCCATAGGGCGAGAGA  15937

Query_17    15938  TGACAGACTAGAGATCCCTCCCTCGGCCTCTTATCACCCCACACATGCCCCCTTTCAGCA  15997

Query_17    15998  TGAAGTAGCTACAGAAGAGAGATTCATAGCCCCTCTTCTGAAAGCCATAACAAACAGAAA  16057

Query_17    16058  AGGGAGAATATAAGATAAGTGCCTTAACATGGCTGCCACCATTCTGATTAACAACTTCCT  16117

Query_17    16118  TCTTCACCTTAAGTTGCATTTTCCTACATCACGCATCACCAGTCATAAATGAGACCGACC  16177

Query_17    16178  TACAAGCGAGGCTTGTCCATATGAGGAATAGATCACAAGTAATGACCCCTGAGTGGCTGC  16237

Query_17    16238  CTGTGCAGCCAACTCAATCCCTGACCCATCTGCAGCAGTCACCCACTCACTATATAACCA  16297

Query_17    16298  AGCCCCTTCCACCCAGCCCTCTCCCTTCCTTTTCTTCCACTGAGCGGGCCACCATGCCAC  16357

Query_17    16358  AGTGGCTCTACAATAAAATTTCTCATATGAGCTCTGTCAGTGTGTGGGGTGATCTTTGGC  16417

Query_17    16418  AGGTGCTAGCTTCTTTCAAGAGTAAGCAGTCAAAATTTTTAAAGTAAAAAAGCTTGTAGG  16477

Query_17    16478  AAGCAACAAATAGTCTTATCACTGAGGCAATTTTATTTGATCAGTATCAGCAAAATGAAT  16537

Query_17    16538  GAACTTTTTTCTACATCTCTGTAATATTTTGTTCTGAAACAAAGATCAGATCTAATGGAA  16597

Query_17    16598  AAGGCAAATAGTGCATGGTGTATTTTAAAATTTCATTTTAAGAATAATTTCTAACTAGAT  16657

Query_17    16658  AAAATAGTGGATGCTTGTAATCCCAGTTACTTAGGAGGCTGAGGCAGGAAGATGGCAAGT  16717
470249921   19                    ...........C-.....................G...T..C...  65
                                                                             \ 
                                                                             | 
                                                                           TGC
1250507755  84                    ...........C-.....................G...T..C...  38
                                                                             \ 
                                                                             | 
                                                                           TGC
1102181388  23                    ...........C-.....................G...T..C...  69
                                                                             \ 
                                                                             | 
                                                                           TGC
1025764623  17                    ...........C-.....................G...T..C...  63
                                                                             \ 
                                                                             | 
                                                                           TGC
517890378   23                    ...........C-.....................G...T..C...  69
                                                                             \ 
                                                                             | 
                                                                           TGC
146460388   12                    ...........C-.....................G...T..C...  58
                                                                             \ 
                                                                             | 
                                                                           TGC

Query_17    16718  TTGAGGCCAATGTAGGTAACTTAATGAAAACCTTTTTTAAAATAAAATATGAGGGGCTGA  16777
470249921   66     .........C.T.GA.....A....                                     90
1250507755  37     .........C.T.GA.....A....                                     13
1102181388  70     .........C.T.GA.....A....                                     94
1025764623  64     .........C.T.GA.....A....                                     88
517890378   70     .........C.T.GA.....A....                                     94
146460388   59     .........C.T.GA.....A....                                     83

Query_17    16778  GGATTTAGCTCAGTGCTTCCAGCGCCTGCCTCACAAGTGCAAGGACCCAAGTTCTATCCC  16837

Query_17    16838  CAGTACCaaaaaaaaaaacaaaaaaccacaaaacaataaataaataaattatgaaaaGGT  16897

Query_17    16898  ATGGGGTTGTACTTCAGTGGTAGAATACCCTCTGGGTTTGATTCCCAAGTACTGGAGGGA  16957

Query_17    16958  AAATGATAATCTTCTAAATATGTTTAAATATCCTCtttcagtttttatgatttttaattt  17017

Query_17    17018  ggcatttattttgtattaatgtgtttcttttttaatgtCTTCTAGTATCCAATGTCTACA  17077

Query_17    17078  TCAGAAATAGTTTTTTCTTGTTTTCTTATTATGTAATCTTACTAGGGTATATTAGATTGT  17137

Query_17    17138  AATAATAACCAAGCTATGGAatttttattacaactttattttttcacaagaaatttttga  17197

Query_17    17198  aacttttagtataattttaCCACAGCAAAATGATTCACTATTTATTGTTTTGTCACTCAT  17257

Query_17    17258  AATTATTTTAAAACATCTTTGAAGTACAGAATAATTGGGATTTTGTTTTAGAGATCTAAA  17317

Query_17    17318  TTTTCTTGTTCCCAAATCTCAAATGTTAGTATCTATTCAGTATTTGGAAAGAAAGGTAGT  17377

Query_17    17378  TGTTGTCCAACTGAAAATAGAGGAGGAAGTGATTATATGCATCCTGAGTCAGAGAACAGT  17437

Query_17    17438  CACCCTTAGGGCCCCCTCAcccccccccccccccccccGCATTTCCATAGGCCCACAGAA  17497

Query_17    17498  TGCTGGTAGCTTGCTGTTTTCTTGGGGATTTCTGGGAAGCCCTAGAGAAAGACCTTCGGG  17557

Query_17    17558  GATTCCTTTAAGCACTACCTACTCATCCACCCCCAACCACAAGTTCACTCATAAGTGCGT  17617

Query_17    17618  ATAGTCCATCTTAATCACTAAGGAAATACCTGAAGATTAGCAGTTACTTGAGGAATGTAC  17677

Query_17    17678  CTTGATAATATACCTATATTAGTTCCCTTCATTAGGAAATTGTAGGATGCTGGGGCTGGG  17737

Query_17    17738  AAGAGTGGTGACAAACAGATGATTCTAGTGCaaaaaaaaaGTCACAAATAAAGGATCCTG  17797

Query_17    17798  AATCGGAATGGCTTTGGATTTCTCTGCAGCAACCTGGACAGAAAACCTTAGCCCAGTGCC  17857

Query_17    17858  TTTAAAATTCTGAAAGTAAATAATTTTAAATTTGGAATTATACAGAGTCCACAGTTACAT  17917

Query_17    17918  AGAGAAACATATGTATACACACTTCAGCGGTTTATTGTACCAATAAATGTCTGGAAGAGA  17977

Query_17    17978  ATGGCCACCACTTTGAGCACATCTTATAATTGTAGAGGCCAAAATAATCTGTGTTAATCT  18037

Query_17    18038  GATGATATCTCAATAAATTTAGCAATAAAATTTTTATACAACTTTTTCTTTTCCTGATGT  18097

Query_17    18098  ATACCtttttttGGCAGATTATGTATATATAGCCAAATTATGGTGAGTTAGAATAAAGAA  18157

Query_17    18158  TTTTCAGACATACAAAGTCTCAAGACATTTACTTTTCATATCCTTTTTATTTTATTTATT  18217

Query_17    18218  AATTGATTGAGATAGGGTCTCATTATAAACTTTAGGCTTGTTTCAAACTCCCGGTGGTCC  18277
1037809805  64                                                  .....A.A.A.A...  50
1037604882  65                                                  .....A.A.A.A...  51
974606109   65                                                  .....A.A.A.A...  51
878963501   64                                                  .....A.A.A.A...  50
243307076   64                                                  .....A.A.A.A...  50
724174382   74                                      .....G.CC........A.A.A.A...  48
1087903138  28                                                .......A.A.A.AG..  44
1383134904  43                                                  .....A.A.A.A...  57

Query_17    18278  TCCTGCCTTAGTCTCCCAAATGCTGGGATTACAGGCATGTGCCATGGTAGCTATGGGCTG  18337
1037809805  49     ........GT.C.......G...........A............                  6
1037604882  50     ........GT.C.......G...........A............                  7
974606109   50     ........GT.C.......G...........A............                  7
878963501   49     ........GT.C.......G...........A............                  6
243307076   49     ........GT.C.......G...........A............                  6
724174382   47     A.......CT.C.....G.G...........A............                  4
1087903138  45     ........C..C.......G...........T.......                       83
1383134904  58     ........GT.C.......G...........A...........                   100

Query_17    18338  GCTCTCTGTCCTCTTTATTAAAAGGAATCGGAAGGTGAGAAACACCAAGTAGAAAGTAAA  18397

Query_17    18398  CTaaaaaaaGAGGAAGACATGGGATACAGGAAACAAGGGATCTAACCAGAAGGGAGATGA  18457

Query_17    18458  AGGGAATCCCCAGAACAATGCCAAATAGATGCCAAGATGTCTGCTGTGTATCCAGTGAAG  18517

Query_17    18518  AAGGCAACCACTCTAGACTGGAGGGCTGTGAGTAAAGACGTAGACACGTCAAGAGCAGTA  18577

Query_17    18578  ATCCCCAAGCTGCTTCCTATCACTGTTCTGTCACttttttttttGTTTTGGTCACTGTTC  18637

Query_17    18638  TGTTTGTTTTGGTCACTGTTCTGTCTTTAACCCAAGGACAGAATTCCCAGGTGAGCTTGT  18697

Query_17    18698  CCTTGCAGGTAGCCGTGGTGGACTTACAAACAATAAATGTATAGTAGTAGCCTGCTCTCC  18757

Query_17    18758  TGTCACCCTGCTGTTCATTCCATAGCACCATGCTGCAGTGTCCTGCTCCTCACACTGACT  18817

Query_17    18818  GCTTGACCTGTCTGTTTTCCAGGACTTGTGCCTTTGCTAACTTTTCCAGAGAAGAAATGT  18877

Query_17    18878  GTTAATTTTCTGAGATGCTGAAATTGGACTGTCACAAAGGCTTTGTTCAGATTTTTCCCT  18937

Query_17    18938  ATACTTCTCCATCCAACCTTCATTTATAAGGGTACCACTGACTTTGTGTATCTAGGCTTC  18997

Query_17    18998  TGATTTCTGTTCACTTTTTCAAAACTAAAAATGTATTATTTAAGTATACATATGTTGTTA  19057

Query_17    19058  CATACTAGGGGTAAAATTAATAAGTAAAGCAAGGAAATGATTAATACAGAAATCAGCATA  19117

Query_17    19118  ATTAAATCATCAGAGGGAGGGTGATGGAGTCAGCAAGCTTCTAAGGTTCTGATAAATGTA  19177

Query_17    19178  CTTTGACGGTAGATGCATAGAGTTTATTGTATTTGTTCTTCATATTCACATGCATATTTT  19237

Query_17    19238  ATATGGTCTTATGTGTGTTTGATACATGCAAAAATATAAGCTTTTTAAAGAGAAGGTTTC  19297

Query_17    19298  TAGGCCCCACTTCAGACCTAATGAATCAGAAACTTTATAGATAATGCCCAGGAATCCATG  19357

Query_17    19358  TTTAAGTCTTACTCTTTGATAACTCTAGTCTTGTTGGTTGTTCTCATAAAGTGTGTTACC  19417

Query_17    19418  CAGTGTCAGTGGTGTGATCTGATAAATATATAATAAAATGGGAACATTTTTTCCCTATAT  19477

Query_17    19478  AGTTATCCTGCTCTCTGTATGTGAAGAtttttttttCTGCCCGAGTGAACTTTTTTATGA  19537

Query_17    19538  ACCTACAGTACTTCATTTCAATTTTTCTTGGAAAAACCAAACTGTAAGATTTCTGCCGTC  19597

Query_17    19598  CCTGCCATGAGGCTATAAGAAGTGTGTGGTAAATATTGAAAGTTCTCCAGTGTGTATTAA  19657

Query_17    19658  AAGCCTGACATCTCTTAAAAATAATTTAAGAACAACCCAACAAACACAGTATTGTTTTAA  19717

Query_17    19718  AATGTGACTCTCCAGTCAGTAATGTCAAAAGGTGCCCATGTGATTTAACTGCATTTAATC  19777

Query_17    19778  ACAGTGAAACCCTGGCAGCTGCCTGGCTGTTGTTTTAGTATCACTTGTCAATCCTGTGCT  19837

Query_17    19838  GCAAAATAAAGTCTTTCAGCTTAATTGTCAAACAAATACCATGTGCTGTTGTGGAAAGGA  19897

Query_17    19898  CTTAGCCTCTGACTTTCCAGGGGAGGTCTTAAATCCAGTACTTTCTGACTTTGGGCAAGT  19957

Query_17    19958  TATTTAACCTTTTCTAATCTAAttttttttCCACTTGTAACTTGGGTCAGCAATAATACC  20017

Query_17    20018  TGCTGAAGTTCTGAGGATAAAGTTAGATAATTTATGTTAAGCACTTACCACACTGCCTAA  20077

Query_17    20078  TCGTGAAAGAAATATAGTTTCTGTTTATGAGCATCTTCTTTTCAAGCCAGATGTCTGGGA  20137

Query_17    20138  ACTATCTGTGAATTTTTCTCTCCTTTACCTGCCAAAGCTCTTATCAATTTCATCTCAGAG  20197

Query_17    20198  TTCTAGGGTGGCAGGAGATAATGACTCACATTTTATAACAGTTGGGTTTTTCACTGGGCA  20257

Query_17    20258  GTAACTAAATCAATCTGTTAAGTCACCAACTTCTCCTGTACCTTTATTAATAGTAATTAC  20317

Query_17    20318  TGTTAGTTTCTAGAACTCTAATAAAAGGATGATAATAATTTTCACTTTTTACTGCTGCTT  20377

Query_17    20378  AGTTCAAACCTGATAAGTTAGAACTGATAGGTTTCCTGCTAAATTTCCCAGCATTACTTC  20437

Query_17    20438  TGTTGTTTGAATCTGTCCCACAAAGGTCGTGTGTTAGAACCATATCCCCGATGTAACAGT  20497

Query_17    20498  GTCTGGAGTTGCTTGTCACCTGCTCTCCTTGGGGAAATGAATTTGTTATTGTGAAAGTGA  20557

Query_17    20558  GTTTGTTATTAAAGTGAAATGGTGGCCCTCTCTTGCTTTCTTATTCATGGTTTCTTGCCC  20617

Query_17    20618  TTAAGCCTTTGGACGTGAGATGACACATCAGGAAGGCCCTTGATAGTTGTGGGCCCTTCA  20677

Query_17    20678  GTCTTCCTAGCCTTCAGAACTGTAAGGaaaaaaaaaTCACTATTCTTTACAAATTACCAA  20737

Query_17    20738  CTTAGGTATCCTGTTACAGGAACACAAAATGGACTAAGATGATTGGCAGTGTTCATTATC  20797

Query_17    20798  TTAATATTACCTGTAGTAAGTTGAATAGGCTTGGGGTGGCTCTGGTAGAGCACTTGCCTA  20857

Query_17    20858  CCATGCATGATGCCCTGGGTTACATCTCTGGCACCATAAAAAGTGAAAACCAAACACCAC  20917

Query_17    20918  CCCCAACCTCCCCAAATTGAACAGATATTAGAATAATGTCTCattgttatttttacatgt  20977

Query_17    20978  atgtatttctgtgtttaggcttaacatttttatttaattttattttatgtttttGGTACC  21037

Query_17    21038  AGGGATTGAACCTTGGCCCTTGCACTTGCCAGGCAGGCGGTGGAACCACTGAGCCAAATC  21097

Query_17    21098  CCTGGCCCTAGGCTTAACATTTTTATACATGTAAGTTTAAGCATGCAGGATATTGTAGCa  21157

Query_17    21158  aaaaaaaaaaaaaaaaaTGCACTTTGCATAAAGAGATAACTCCTGGGTTTCAGATCTAGG  21217

Query_17    21218  CCCTGTGTTCTTTTGACCTCAGGCAAGTGATACACTTTTTCTAGGTTTGCTTACCACAtt  21277

Query_17    21278  ttttttttttttttttttGAGTCATNNNNNNNNNNNNNNNNNNNNNNNNNNNNNNNNNNN  21337

Query_17    21338  NNNNNNNNNNNNNNNNNNNNNNNNNNNNNNNNNNNNNNNNNNNNNNNNNNNNNNNNNNNN  21397

Query_17    21398  NNNNNNNNNNnnnnnnnnNNNNNNNNNNNNNNNNNNNNNNNNNNNNNNNNNNNNNNNNNN  21457

Query_17    21458  NNNNNNNNNNNNNNNNNNNNNNNNNNNNNNNNNNNNNNNNNNNNNNNNNNNNNNNNNNNN  21517

Query_17    21518  NNNNNNNNNNNNNNNNNNNNNNNNNNNNNNNNNNNNNNNNNNNNNNNNNNNNNNNNNNNN  21577

Query_17    21578  NNNNNNNNNNNNNNNNNNNNNNNNNNNNNNNNNNNNNNNNNNNNNNNNNNNNNNNNNNNN  21637

Query_17    21638  NNNNNNNNNNNNNNNNNNNNNNNNNNNNNNNNNNNNNNNNNNNNNNNNNNNNNNNNNNNN  21697

Query_17    21698  NNNNNNNNNNNNNNNNNNNNNNNNNNNNNNNNNNNNNNTTGAGATAAGGTTTCCCTGTGT  21757
1076544185  4                                            ......C.G...C.TA..A...  25
901542948   88                                           ......C.G...C.....A...  67
761893444   93                                           ......C.G...C.TA..A...  72
1195965250  85                                              ...C.G...C..T..A...  67
459631690   4                                            ......C.G...C.....A...  25
338372700   98                                           ......C.G......T......  77

Query_17    21758  AGGTCAGACTGGCCTTGAATTATGTAGCCCAGACTGGCCTCAAACTCAATGGCGATCCTC  21817
1346509083  13                         .......A....G........G..T...CA.A-.......  51
470249921   100            .......G.........TA.T..A.G...........G..-....A......  50
1250507755  3              .......G.........TA.T..A.G...........G..-....A......  53
1197599114  17                         .......A....G........G..T...CA.A-.......  55
1168957147  17                         .......A....G........G..T...CA.A-.......  55
1102181388  100                .............TA.T..A.G...........G..-....A......  54
1092643184  16                         .......A....G........G..T...CA.A-.......  54
1035336572  87                           .......T..G.......TG......CA.A-....TG.  51
1025764623  98             .......G.........TA.T..A.G...........G..-....A......  48
641013505   16                         .......A....G........G..T...CA.A-.......  54
596964636   11                         .......A....G........G..T...CA.A-.......  49
557613866   89                           .......T..G.......TG......CA.A-....TG.  53
350733109   11                           .......T..G.......TG......CA.A-....TG.  47
297533177   12                           .......T..G.......TG......CA.A-....TG.  48
226613043   16                         .......A....G........G..T...CA.A-.......  54
81978571    12                             ...A....G.......TG.......AAA-.......  46
1146018968  15                             ...A....G.......TG.......AAA-.......  49
1037809805  88                       ...C.....A....G.......TG......CA.A-.......  48
1037604882  89                       ...C.....A....G.......TG......CA.A-.......  49
974606109   89                       ...C.....A....G.......TG......CA.A-.......  49
878963501   88                       ...C.....A....G.......TG......CA.A-.......  48
585449282   88                       ...C.....A....G..............-.CA..A...TA.  48
243307076   88                       ...C.....A....G.......TG......CA.A-.......  48
90177376    2                              ...A....G.......TG.......AAA-.......  36
59082726    14                             ...A....G.......TG.......AAA-.......  48
1277639892  97                           .....A....G.......TG......CA.A-.....A.  61
1276811668  92                           .....G....G.......TG......CA.A-.....A.  56
1185923492  82                         .......A....G........G..T...CA.A-.......  44
1111229712  15                           .....A....G........G......CA.A-.....A.  51
1076544185  26     ..CC.T.....T...A...C...........................-.CA.A.....A.  88
                                        \                                      
                                        |                                      
                                     CACT
1032618003  87                           .....A....G....T..GG......CA.A-.......  51
901542948   66     ..CC.T.....T...G...C............G..............-.CA.......A.  4
                                        \                                      
                                        |                                      
                                     CACT
761893444   71     ..CC.T.....T...A...C...........................-.CA.A.....A.  9
                                        \                                      
                                        |                                      
                                     CACT
742011044   92                       .........A....G....T..........CA.A-..C.TC.  52
724174382   82                           ..........G..............-.CA.A.....A.  46
641197201   7                            .....A....G.......TG......CA.A-.....A.  43
526750865   10                             ...A....G.......TG.......AAA-.......  44
517890378   100                ...G.........TA.T..A.G...........G..-....A......  54
498626961   10                             ...A....G.......TG.......AAA-.......  44
367276014   9                            .....A....G.......TG......CA.A-.....A.  45
286559081   87                       ...C.....A....G..............-.CA..A...TA.  47
282648967   9                            .....A....G.......TG......CA.A-.....A.  45
267069955   10                           .....A....G.......TG......CA.A-.C...G.  46
29813634    99                           .....A....G.......TG......CA.A-.....A.  63
1390878215  88                           ..........G.......TG......CA.A-...T.C.  52
1297226726  88                             ...A....G.......TG.......AAA-.......  54
1289002976  96                           ....TA....G.......TG.....CCA.A-.....A.  60
1281915692  11                           .....A............TG......CA.A-.....A.  47
1262924137  100                          .....A....G.......TG......CA.A-...T.A.  64
1225163483  10                           .....A....G.......TG......CA.A-...T.A.  46
1199638772  9                            .....AGA..G.......TG......CA.A-.....A.  45
1195965250  66     ..C..T.G...T...G................G..............-.CA.A.......  4
                                      \                                        
                                      |                                        
                                   CTCG
1167626805  10                           .....AGA..G.......TG......CA.A-.....A.  46
1165476585  97                           ..........G.......GG......CA.A-.......  61
1149117550  6                                    ..G.......TG......CA.A-.....A.  34
1143615823  1              .......G.........TA.T..A.G...........G..-....A......  51
1139055867  4                                    ..G.......TG......CA.A-.....A.  32
1087903138  10                           .....A....G......C........CA.A-..G....  46
1080971098  99                           .....A............TG......CA.A-.....A.  63
1021518050  84                       ...C.....A....G..............-.CA..A...TA.  44
1007867878  81                           .....A....G....T..GG......CA.A-.......  45
1006497701  18                       ...C.....A....G..............-.CA..A...TA.  58
905947695   1                            .....AGA..G.......TG......CA.A-.....A.  37
889160490   91                           ....TA....G.......TG......CA.A-.....A.  55
796003975   5                        ...T.....A....G.......TG......CA.A-.......  45
783854533   100                           ....A....G.......TG......CA.A-.....A.  65
781517383   81                         .......A....G........G..T...CA.A-.......  43
740190919   1                             ....A....G.......TG......CA.A-.....A.  36
653901745   97                           .....T....G.......TG......CA.A-...T.A.  61
553547195   93                                   ..G.......TG......CA.A-.....A.  65
492165655   100                       .......A.....G.......TG......CA.AT-...TG.  61
462154705   90                           ....TA....G.......TG......CA.A-.....A.  54
459631690   26     ..CC.T.....T...G...C.......A....G..............-.CA.A.....A.  88
                                        \                                      
                                        |                                      
                                     CACT
338372700   76     ..C.TT.G...T...G...C.C.....AA...G........G......CA.A-.......  14
                                         \                                     
                                         |                                     
                                      AATC
311866014   8                        .........A....G....T..........CA.A-..C.TC.  48
225439949   9                            .....AGA..G.......TG......CA.A-.....A.  45
185593359   96                       ...T.....A....G.......TG......CA.A-.......  56
175650292   14                       ...C.....A....G.......TG......CA.A-.......  54
168219220   17                       ...C.....A....G..............-.CA..A...TA.  57
154513943   93                                   ..G.......TG......CA.A-.....A.  65
146460388   93             .......G.........TA.T..A.G...........G..-....A......  43
10943963    98                                   ..G.......TG......CA.A-.....A.  70
1387108053  84                           .....A....G...............---.A.......  50
1383134904  19                       ...C.....A....G.......TG......CA.A-.......  59

Query_17    21818  CTGCTTCAGCCTCCTAAGTCCTGGGATTACAGGTGAGTGCCACCACACCTGCTGATTACA  21877
1346509083  52     ....C..T.......G...G.........A...CATA...........              99
470249921   49     ....C..............G...............T.A.......T...             1
1250507755  54     ....C..............G...............T.A.......                 98
1197599114  56     ....C..T.......G...G.........A...CATA........                 100
1168957147  56     ....C..T.......G...G.........A...CATA........                 100
1102181388  53     ....C..............G...............T.A.......T...             5
1092643184  55     ....C..T.......G...G.........A...CATA.........                100
1035336572  50     ....C..T......CG...G.........A.....T.CA...........            1
1025764623  47     ....C..............G...............T.A.......                 3
641013505   55     ....C..T.......G...G.........A...CATA.........                100
596964636   50     ....C..T.......G...G.........A...CATA...........              97
557613866   52     ....C..T......CG...G.........A.....T.CA............           2
350733109   48     ....C..T......CG...G.........A.....T.CA............           98
297533177   49     ....C..T......CG...G.........A.....T.CA............           99
226613043   55     ....C..T.......G...G.........A...CATA.........                100
81978571    47     ....C..T.......G...GT........A.......CA..G.......             95
1146018968  50     ....C..T.......G...GT........A.......CA..G.......             98
1037809805  47     ....C.GT......C....G.........A...CAT.........                 3
1037604882  48     ....C.GT......C....G.........A...CAT.........                 4
974606109   48     ....C.GT......C....G.........A...CAT.........                 4
878963501   47     ....C.GT......C....G.........A...CAT.........                 3
585449282   47     ....C..T..T..-----.G.........A....AT...............           1
                                                                \              
                                                                |              
                                                                C
243307076   47     ....C.GT......C....G.........A...CAT.........                 3
90177376    37     ....C..T.......G...GT........A.......CA..G.......             85
59082726    49     ....C..T.......G...GT........A.......CA..G.......             97
1277639892  60     ....C..T.......G...G...............T.C...........             12
1276811668  55     ....C..T.......G...G...............T.C...........             7
1185923492  43     ....C..T.......G...G.........A...                             11
1111229712  52     ....C..T......C....GT.A......A...CAT.............             100
1076544185  89     ....C..T....                                                  100
1032618003  50     ....C..T.......G...G......C..A...CAT.........                 6
901542948   3      ...                                                           1
761893444   8      ....C..                                                       2
742011044   51     ....C..T..T....G...G.........A...CAT.A.............           1
724174382   45     ....C..T......CG...G.........A...CAT.......                   3
641197201   44     ....C..T.......G...G...............T.C...........             92
526750865   45     ....C..T.......G...G.........A.......CA..G.......             93
517890378   53     ....C..............G...............T.A.......T...             5
498626961   45     ....C..T.......G...G.........A.......CA..G.......             93
367276014   46     ....C..T.......G...G...............T.C...........             94
286559081   46     ....C..T..T..-----.G.........A....AT..............            1
                                                                \              
                                                                |              
                                                                C
282648967   46     ....C..T.......G...G...............T.C...........             94
267069955   47     ....C.........AG...G...............T.CA...T...G..             95
29813634    62     ....C..T.......G...G...............T.C...........             14
1390878215  51     ....C..T.......G...G..............AT.CA..........             2
                                 \                                             
                                 |                                             
                                 C
1297226726  53     ....C..T.......G...G.........A.......CA..G.......             5
1289002976  59     ....C..T.......G...GT..............T....T........             10
                                 \                                             
                                 |                                             
                                 C
1281915692  48     ....C..T...........G.........G.....T.CA..........             96
1262924137  63     ....C..T.......G...G..............AT.CA..........             14
                                 \                                             
                                 |                                             
                                 C
1225163483  47     ....C..T.......G...G..............AT.CA..........             96
                                 \                                             
                                 |                                             
                                 C
1199638772  46     ....C..T...........G.........A.A...T.CA....T.....             94
1195965250  3      ..                                                            2
1167626805  47     ....C..T...........G.........A.A...T.CA....T.....             95
1165476585  60     ....C..T.......G...G...............T.CAG.......               13
                                \                                              
                                |                                              
                                T
1149117550  35     ....C..T...........G.........A.A...T.CA....T.....             83
1143615823  52     ....C.......G.....GG...............T.A.......T...             100
1139055867  33     ....C..T...........G.........A.A...T.CA....T.....             81
1087903138  47     ....C.........C....G.........T...CAT.CA............           97
1080971098  62     ....C..T...........G.........G.....T.CA..........             14
1021518050  43     ....C..T..T..-----.G.........A....AT..........                3
1007867878  44     ....C..T.......G...G......C..A...CAT........                  1
1006497701  59     ....C..T..T..-----.G.........A....AT..........                99
905947695   38     ....C..T...........G.........A.A...T.CA....T.....             86
889160490   54     ....C..T.......G...GT..............T....T........             5
                                 \                                             
                                 |                                             
                                 C
796003975   46     ....C..T......C....GT........A....AT..A..........             94
783854533   64     ....C..T.......G...G...............T.C...........             16
781517383   42     ....C..T.......G...G.........A...                             10
740190919   37     ....C..T.......G...G...............T.C...........             85
653901745   60     ....C..T.......G...G..............AT.CA..........             11
                                 \                                             
                                 |                                             
                                 C
553547195   64     ....C..T...........G.........A.A...T.CA....T.....             16
492165655   60     ....C..T...........G.........A.T...G.CA....T.....             12
462154705   53     ....C..T.......G...GT..............T....T........             4
                                 \                                             
                                 |                                             
                                 C
459631690   89     ....CC.T....                                                  100
338372700   13     ....C..T.....                                                 1
311866014   49     ....C..T..T....G...G.........A...CAT.A.............           99
225439949   46     ....C..T...........G.........A.A...T.CA....T.....             94
185593359   55     ....C..T......C....GT........A....AT..A..........             7
175650292   55     ....C.GT......CC...G.........A...CTT.........                 99
168219220   58     ....C..T..T..-----.G.........A....AT..........                98
154513943   64     ....C..T...........G.........A.A...T.CA....T.....             16
146460388   42     ....C..............G...............T.A....                    1
10943963    69     ....C..T...........G.........A.A...T.CA....T.....             21
1387108053  49     ....C..T.......G...G...............T.CA..........             1
1383134904  60     ....C.GT......C....G.........A...CAT.....                     100

Query_17    21878  TTTTTATGAATAACATTTAGTCAAGAGTTGTCAAATCATTATTAGATAAATCTATATAAA  21937

Query_17    21938  AATATAAAGAGCAAAGAAAAGCCCAGACAGTCTTTAGGGACTAAGCAGTTTGTTTTATCA  21997

Query_17    21998  GAAAGAATTACAAAACTAGATTAATAAATGTAGTGTTGATGCAAGAATATACTGTCCTAC  22057

Query_17    22058  ATTCTTGGTCTAGTAGATAATAGAAGAGAATAAAGAATCAGGTATATTTATATCTATATA  22117

Query_17    22118  TCTAATGAACTTGTCCAGACCCCCCaaaaaaaCCCAGAAATTGGGTAGTAGATACAGTTT  22177

Query_17    22178  ATCCAATCTATATTTTTATTAATAGCAGACCACCAAAAGAGTGCTGACTCTAGTCCAGCA  22237

Query_17    22238  GCTATTTGATTTTGTGCCTTAAATTCACTGAGGACCTCTTTGGATACTCCAATTGAATCA  22297

Query_17    22298  ATATATATATGTGGGGGTTGAAAGATTGTGGTAAGGATCTTTAAGTTCAAGAAGTCTTTT  22357

Query_17    22358  GTGTTTTGGGAGCTTATAGAATGCCAAGGTGAAGGGAATGGCCAGCTGGACTAAGGCATA  22417

Query_17    22418  CATCGTGGTCCAGTTTGGAGGTAATTAACTATGGAGAtttttttCCCCACATAGCACCAG  22477

Query_17    22478  CCATCAGCCGGGGGAATAGTGAAGGATGAATAATTGCGTAGGCCACCAGTGACATTTAGG  22537

Query_17    22538  ACATGAGTGCAGGTAGTCAAGTCTCCTGTGGGTTCAGTAAATCATTCTCCCAGCCTAGAG  22597

Query_17    22598  AGGCAGGAAGAGTAACTCACATTCCCTGCAGAGAAGGGAGGGACCTCCTTCAGGTCCATC  22657

Query_17    22658  TCTTGCAACACAGGGAACAGCAGCCTCAGACTCCTGCAGGTCTCGTTTTCCCAAGCATCC  22717

Query_17    22718  TGTCCTGATGTAAGACCACCATCATGATCATGACCCATCATGATCAGTGTTCCATCCTAA  22777

Query_17    22778  AGGGAAAGAAGGAGCCACCTGTGCTTGTGGTCTTGCCATGGCTCATGCATCACAGTCACT  22837

Query_17    22838  TTGTTGTGTAAGAGCCTACACTAAAAACTTTGCCCATTCAACCCAGGCATTTGTCTCTTC  22897

Query_17    22898  CTATCCCATCCCATTCTCTAAAGTCTGTCTCAAGTCCTTTCTTTTGACTTTTTAGGATCA  22957

Query_17    22958  TTATTTTGGGAGTTGTTTTTCCTCTCTTTGAGCTCCTGCCCCTTCAGGGTGTCCCTCATG  23017

Query_17    23018  TGGCTGTGTGCAGAGTGGGGGCAAACAAGATAAGGGGTCCATGACTTTTTATCCTAAGTT  23077

Query_17    23078  TTGTCTTTATCCTTAAGAAGAAACGTTGGTGTTGACCCTGGAAGCCAGGAGGTGGCATAG  23137

Query_17    23138  TCTTTCTCCTCAGAGGCTGAGGTTTTATTATTTACAAAGAGTACTAGTGCTTGACAGACA  23197

Query_17    23198  CAGTCCTCATCACATCCAAACTTGAGGCAAAACACAGAGCCCTTTGAATGGGTCTCTGAC  23257

Query_17    23258  CCAAATGAAGCAACAATATTTGATCATCTTTTTAAAAGTTTTACCCTTGGTCTGAAAACT  23317

Query_17    23318  ATCTTTCCAATTTTCAAGCATTTTTTCCCCAGTGAACTATTAGAATGTCCAGGGTTCCTT  23377

Query_17    23378  TCCCTGTTTCCCTAGGCCTAGACTGTTTGTGCCCCATCTTCAAGAGATCCTTCTGCCTGA  23437

Query_17    23438  GTCTTCTTGTGTGTTCAGACCTCCTTACCAGGGCCCTAGTGGCTCCTCTTTTTGTCAAGG  23497

Query_17    23498  CTCCAGTCTGCCCTATTACAGGTGTCTACCTACCTATAACAGCTTTTAAAGAGAATATAG  23557

Query_17    23558  TTTCTTGGGCACCCCTGAAAATCATTTGTCTGGGACACATTTCAATCATACACTCTTGGC  23617

Query_17    23618  TTCCTCCTGAGAGTATATCCAACCAACAAGGCAGGACTTTAGTCCTGTATTTCTAACTTG  23677

Query_17    23678  GCCCATGCCTGAAATAACTCATTTGCCGTGGTTTGTTCTGTCTCCTTTGCATCAGTTTTA  23737

Query_17    23738  CTATCTTCAGACAGACTCAGATGTTCTGTGGCTTCCAGGAGGAGATAGCATTCCAGGCAG  23797

Query_17    23798  AACAAGCCACACAAAAATGGTTTGGGATGCATCACACCCCACAGGTGCAGAATATCCCAG  23857

Query_17    23858  ATGAGCCCCCAGTTGTGAGAAATGATCTCACCTGCCCAGACTCCTCTCCAAAATGAGAAA  23917

Query_17    23918  GAAAGAAATTGAACTCCAGAGGCAGTGAAAACATAGCTTTTAATCCAAACTCTTGTAAGA  23977

Query_17    23978  GTGGTGCTCATACAGCGACAGGCACTCTAGTTGAGAAGCCGTGTTTTTATTTCTAACTCT  24037

Query_17    24038  GAGAATCCCCTCCCTCCTCTCGCATAGCCTGGGATCTGGGATTCACATCTATCCCCAGCA  24097

Query_17    24098  ATGTATTTTATCTACACTTGTTTCCCTCCCCACCCCTTTCCCTTATCCTCTCCTCTATCT  24157

Query_17    24158  GTATTTTTCTCTAGTTATTTTAGCCTGTTGGCCTCCTAGGATTTGAGAAGACTCATCTCT  24217

Query_17    24218  GGAGTGAGTCTTTGTACAGCATTCCTACCTTGTCTGCTAGTTGACCAAACTAAGTCTAAG  24277

Query_17    24278  AATAGGGCTTATTAGAGCAGTTAATGAAATATGGACTGATTAAAAATATTTTACTGGTGC  24337

Query_17    24338  CTCATTTCTTTGAGCACTCATTCTCCACTCTTGAGTGCGTCCTATATCTTCCTCTAATAA  24397

Query_17    24398  ATCCTTCTCATGCCtctttaaaacttttttcttacctcttacaatgcatacactttattt  24457

Query_17    24458  tttaatatttcttttttGTAGGTTAGGGATTGAACACAAAGGCTTTTACACTGATACATA  24517

Query_17    24518  ACCCCAACCTAtttttttttttCTTGATGAATTCTTGCTATGACTATTGAGTGGCCCACT  24577

Query_17    24578  CTGGGCTTGAATTTACCATTCTCTTGTCTCAGCTTCCTAGAGTGTTGGGATTACAGGTAG  24637

Query_17    24638  TAACACCATAGCTGGCTTTCACAGTTAACTTGTGAAGCCAGTGGGATGCAGAACAGTGGA  24697

Query_17    24698  GGTGTACTCCTGTAAGTGGTGGTAGATCACTATATATTCAGACATAACAAGTGAGTCAGG  24757

Query_17    24758  ACTTCTACCATACCGTAGCCAAATTAATTCTCAGTGGGTTGTGGATCTTAAAGGAAAAAA  24817

Query_17    24818  TAGTAGATTTTAGTAATCTTTATTGCTTTTATTTGTAGCTTGCTTTTGTAGGAGGAAAGC  24877

Query_17    24878  AGGTACAGTAGGCAGAGTTTGTCAACATACACTCGTTACTGCTGCTGACAAAATCATAGG  24937

Query_17    24938  CTAGTCCATGTTCATTACTGTGAGTCAAGGGATCCCCTTCTGTGTTGTCTGTGGCCCAAG  24997

Query_17    24998  AAGTAGCTGCTTCTTCACAGAGTACCTAGTAGGGTTTTGTTTGCCTGGGGTACAGAGACC  25057

Query_17    25058  AGTCTTGCTGTGGCTTTTTAAGAAAGCTCTCTACATTTGTAAACTGAATTTTTACCATCC  25117

Query_17    25118  TACCCCCTACCCTGTGGACCTATTGTGAGGAAATACTGCCAGGTCAGTGTGAGCATTGAG  25177

Query_17    25178  CATTAAACCATAAACTTAGGTCTTTGTCTTCCCTAAATGGGTCTCCCTGCATTTTTATAG  25237

Query_17    25238  AGTTGATCAGGACTTCTCTGCCTTTGCTTTCTGTGATGTTACCAGAAATTATGTTTGAGA  25297

Query_17    25298  CCTCAGGCCAGAATGAGTCAGGATGTGGGTTTAGATTTTTCCATAAGACAATGCAGCCTG  25357

Query_17    25358  CTTTCAGAGGCTCCCCTTCCTTCTCTTTTCTGTTCTTTCATTGTGGAAAACATCATAAAT  25417

Query_17    25418  AAAATTCAAGAATATAGGATATTGATTTTGGAATGTTGTTGACTGATTTGAGGttttttg  25477

Query_17    25478  catttcattttttttttCAAATTTAAAAAATAAATTTACCACTAGGTGGTGCTAAATATT  25537

Query_17    25538  TGGACATTAATTTCAATGAAGTCCAGCAAAACTTTGGCGTATGGGAGATTGGCTGGTAGT  25597

Query_17    25598  TAGCCTTCGAGTGTCCTTGGATTTCACATCTTGATTTTGTAGTGTGGGACCTAAAAGGGG  25657

Query_17    25658  TGGAAATTTAAGTCTCTGATTGTCCTTGAAGTACAAAGTGATGTTCCAGGTAAATATACT  25717

Query_17    25718  AGATATAAAGTAAAAAGAACAGACAAAAAACAAGGCTCACTAGTCATGCCCACCTCTTGC  25777

Query_17    25778  CTAATTTTCCTTTCAATGCATTTCTCAAATGCTTCTGCTCTTCTAAGATAGCTAATTGTG  25837

Query_17    25838  AGACAGTAGTGTTTGTGATTGTTAATTAGGTGTTGGGGTATTAACAGCATTTTAAGTGAA  25897

Query_17    25898  CTAAGTAGGACATATTGGATCAAAACATCCTCCAGCAGAATGGATTCTTAGCTTGATGTG  25957

Query_17    25958  GCTGTGTGACAGGGGTACCGTCTGTAGTGGAGACAGTCAAGTGGAAATGCTAGTAATCTT  26017

Query_17    26018  TCAAGACTACACTTTGTTAGGAGCAAATATAAAACACACCCATGTCAGTGAATACAGAAA  26077

Query_17    26078  AACGTCTTTGCTTaaaaaaacacacacacacaAATAATTGGTTGGCTCTGCAAATCCCAC  26137

Query_17    26138  GGTTCAGGTTCACTGTAAGCAGTTATAATTAGTGCTGTAATTAATAAAGTGAATAAAAAC  26197

Query_17    26198  TTTTAATTAAATCATAATAACTGCCTTGGTGATAACAAAAAAGATATGTGAATTTCTCCT  26257

Query_17    26258  CAAGGAGATACTAACTATGCACCCTATTTGCTGTGCTCTGTGAAATTCACAAGTGAGGGG  26317

Query_17    26318  TACATGTGACTTGTGTTTTTGATCCTAGCATATCAGGGTGCAGGATTCTCTCTTAATGGT  26377

Query_17    26378  GGGTTCTTTTATGTGTCTCAATTAATGTCTTTACCTCCCACTCCTATAATTTGATGAAAG  26437

Query_17    26438  CAGGCAAGATATAATTGTAGCTTTCCTGTTCTACTGTCTGTGGAGTTTTCCCAAGTTTTA  26497

Query_17    26498  ATTGTGGCTTCAGTGCTAAAATAAAATCTCAGGGAATTTGAAACTTTTTGGTTGCCAATT  26557

Query_17    26558  GCAAGAATAATATAAGATGGTGATGATGAAGGCTTTGCCTTTGAAATTTGTACACTTTTC  26617

Query_17    26618  AGAATGGATAGGGCAACCCTTAACAAATAGATCATTTGCATGATAGAAAAGGATGTGCTT  26677

Query_17    26678  GGCAGACCATTTAAAAAATACCTAATTGGGGAAATTATTTAATCAGTACTGATAACCCCA  26737

Query_17    26738  GCCCACCCCCAGTACTGGGGCTTGAACCTAGGGCCTTTGCATTGAGCTACATGCCAGCTC  26797

Query_17    26798  TTTTTATTTTATTTGAGACAGGATTTCACTAAATTACCTAGGCTGAACTTGAATTTACAA  26857

Query_17    26858  TTCTGTTTTAGCCTCCCAGAGTGTTGGGATTTAAAGCACATACTAGCATAGTTCAGTGTC  26917

Query_17    26918  CTTGGAAACTAAGTGTCCAAAACTCATGTGCTAATATGGCAAGCTGTTTGTGATTCAAAT  26977

Query_17    26978  CATATAGCCACTAACAGAGTTTCTAAAAATGATTAGCTTACTAGAATTGTTGGAGCCAGG  27037

Query_17    27038  TGGCATTTTTGGCATATTCACAGCAGTAAGAGGTTTCTCATTTATACCACTGAGGTCAGC  27097

Query_17    27098  TTATGTCTCTGTACCTGAGTAAGTTAATATATATCTTTACATCTCCGATTTTCAGAGATA  27157

Query_17    27158  CTCTTTCTTCTAAGATGAAGTTTATTGTATTGAGGTCACTGAAATTAATTCTAATTTTAT  27217

Query_17    27218  TATTTATCTACTGGTTAAACATTTTTTAATGGTGTCAAAGTTTTATTAAAGGTAAGAAAA  27277

Query_17    27278  GAAACAGGCTCTGTAGAGTGAATTTGGGCCAAGTAAAAGTAGGAAAGGAAGTACATGCTT  27337

Query_17    27338  AGGGCCCTGAGAAAGAAAATTTCATCGCAGTGGTGGTGAACCTATGGCATGCAGGTTATT  27397

Query_17    27398  TGTTTTTCTTTTAAGACAAAAGATGTTAATGGATGAGGGtttttttCTAAACTAAAACCT  27457

Query_17    27458  TAATATTCAGGTTTAATTGCAGTGTTGGCACTTTGCTATAAGTAAGTGGGTTTGGGGTTG  27517

Query_17    27518  TAGTGAGAGCACTCAAAAGGTTCACCATCGCTGATTTAGGGGAAAAGTGCAGACAAGACC  27577

Query_17    27578  TTGAGCACAAAATGGAGTAAACTGGGACAGGTGGCTACTTAGGAAGAGACCATATTACCA  27637

Query_17    27638  AAATGAGTGAGAAAGCTGAGCAAGGTACCGTATCATGGCGAACAGAAACATGAGGTCAAA  27697

Query_17    27698  CAAGGCATACCAAACTCTAGGTTGCATGCATGGTAACCTGAATGATGTGCTCTGCAACTG  27757

Query_17    27758  GGTTAGTAACAGGTACTCTGGATGTCCTTTACTGACTTGTATCTGCAATGAGTGACCAAA  27817

Query_17    27818  GATGGGCAAAAGAAAGAAACGGGGAGATAAACTTGAAGCATGTCTCTAGGCCTCTTAAGA  27877

Query_17    27878  GAAACATAGGGGCCATGTGCTCACCCTCCCACATCCCACATCCCACGTGATGGGACACAC  27937

Query_17    27938  CAGGAAGCTGTCCCTGGTGCCATGAGGAAATTCTCCTGAGTTCCCCAGCCTAGAGAGAGA  27997

Query_17    27998  GGCAGGGAAAGaaaaacaaacaaacaaacaaacaaacaaaaaccttcctggtattttaga  28057

Query_17    28058  aacaaacaaaaGTGGTCAGCGGGTCAAAGGGCCTTCTTACCTGCTCCCCTGGCTGACTAA  28117

Query_17    28118  GCCAAATATGTTACTAGATTTTAGGGTGCTGGAGTCCCCTTCTGGAGGTGGCTTCTAGGT  28177

Query_17    28178  TCTTTCTGTCCTGAGTAAAGAGCTGGCCAAGACAAGCAGAAAAGGTAGCAAAGTTTTATT  28237

Query_17    28238  AAAGACAGGAAAACAAACCTGTTCTGCAGAGCGAGTTTGGGCCAAGTAAAAGTAGAAAAA  28297

Query_17    28298  GAAGTACACCCTACAGCGTGAGGGTGGGCCCACCATGCAAGAGAGAACACAGTGGCATAA  28357

Query_17    28358  ACATTTGATTTTTATATTGTATATTACTCAATAACTTTTCTTTTGACATTGCAGCCAGTT  28417

Query_17    28418  TTCTTTAAAGATTATACTGTATTGTGATCTTGGATTTTCATTCTGTACAGATATAATTAA  28477

Query_17    28478  GAAATAATCTTGAGAATTTTTCTACTGATTTGAACTTACATAGGCATTTTTCTGGTTTTG  28537

Query_17    28538  GCAGAGTGTGTGAGAACACAGAGATATCCTTGCTAGGTGATTCAGAAACCCAGGTCTCTA  28597

Query_17    28598  AATGAAAGAGCAGGTGTCTGGTTTTACATTAGTCATCAGTGATTTTATAAGCTCCCATGA  28657

Query_17    28658  GCCCTGGTGCCTATTTCTGTGTCTAGTTTAAGTTGCATTTTTATTTCACAGCCCTTGCCT  28717

Query_17    28718  AGGGCAGTGAATTTGTGTGGTAATGTTTACAGATGATTAATATTGAAATAGAAAGGTGCC  28777

Query_17    28778  TCTTGTAGCCTTTTTAAGGAAAGGAAGCTGGAGTGAATACTGAATGTGCAGGCAGCAGCC  28837

Query_17    28838  AACAACACTCTTCTTGTGCAAGTTCAGAAAAGCCCACATGACTTTACTGCTCATTGTGAT  28897

Query_17    28898  TAGAAGAAGGTGGCCCTTGTTGTTTGTGTTTGGAAAATGTGAAATTTTAACCTAGCAAAT  28957

Query_17    28958  TCCTAGAGAATATAATCATGCTTCATCAAAATTATGAGAAATTTATGTATATAGAAGAAT  29017

Query_17    29018  TTAGACAACACTATAACAAATACCCATGTGCCTATCATCCACTTCTATTGAATCTTGATA  29077

Query_17    29078  TTTGCCCATATTTGCCAGTATCtttttttAAAGACATAAAGCTAAGTAGATATGATTAAA  29137

Query_17    29138  GCACCCTGTGTAATTCTGATTCttttttttCTCCTTACTTGCTCTGATACAGCCACTCTT  29197

Query_17    29198  CTGATACATATCCATTTAAATGTAGCCGTACACAAGATGACTTTGTTTTCCATAACATTT  29257

Query_17    29258  TTCAGTGATATACACAATGTATAATATTCTGTATTAATGTTATACAATTTGCTTTTCATT  29317

Query_17    29318  TGTTCAGTGTATTAATCAACTTTGTATCACTGTGACAAAATACCTGAGACAAATCAACTT  29377

Query_17    29378  AAAGGAGGAAAGGTTTGTTTTGGCTCATGACTTCAGAAATTTCAGTTCATGGTCAATTGA  29437

Query_17    29438  CCTGCCTGCCTTTAGGCCTGTGGTGAGACAGAACATCATGGAGGAAGTGCACAGGGGTGG  29497

Query_17    29498  GTGCTCACCTCATGGATTCCAGGAAGCTAAGAGCAAGAGGTGAGGGCTCTAGTATACCCT  29557

Query_17    29558  GCAATGGCATCCTTCCAATGACTCACTTAAAGTCTCCACCAACTCCCAGTAGAGCCATAT  29617

Query_17    29618  ACTGGTGATTGAGCCTTCACAGTGAACATTTAGGGGTGGGTATTTAAGATCAAAATCATA  29677

Query_17    29678  ACGTTTAGCATTATAGTTTTGAACTACAGGCATTTAACTATATAGTAGATTAGTCACTAA  29737

Query_17    29738  TTTTAGCTTTTTAAATACTATTCCTGTATATGTTCCTATCACAGTTACACATTTCATGAT  29797

Query_17    29798  TACACATACCTAGGTTTCCTTTTGTGAACAGTATGGTAGTGAATATTTTTGCAGGGGCTC  29857

Query_17    29858  CTTTTGTCCTTGTGAGAGGGTTGCCATACTCTAGAATCTAGGATATACACTCAGCAGTAC  29917

Query_17    29918  ATTTGCTAGGAAAAAGGGTAAGTGCATCTTCAGCTTTACTTGTTAGGACCAAATTATGTT  29977

Query_17    29978  CTTTAAAGTGTTTTTGCCAATTTATATTCCCAGCAGTGGTATATAAAACATTCTGTTGTT  30037

Query_17    30038  GCATATTCTAATTACCCTTGGTTTTATCAGACTTAAGTTTTGTTTTGTTTACTGAATTGG  30097

Query_17    30098  GGATTGAACCCAGGACCTTCACACTGAGCTATATCCTCAGCCCCTTGCTGCCTCAACCtt  30157

Query_17    30158  ttttattttttattttGAGACAGTGTCTTCCTGAGTGCCCAGAGTATGTGATCCTCCTGA  30217

Query_17    30218  CTCAGCCTCCCAGTGTGCCAGAATTACAGGCAGGTGCCACCATGCCTGGCTTAGACTTAA  30277

Query_17    30278  AGTGTTGGCACATGATCAGTGTGCACTGTAGTCTTCCTTTATTTGTGGTTTCATATTGTG  30337

Query_17    30338  CACTTTTACTTGTCTGAGTTTACTTGTGATCTGGAAAATTCTAGAAGTACACATTCATAG  30397

Query_17    30398  ATTTTAAATAAGTTTTATTGAAATATGTTGTGGTAATTATATTACTTTTAGTTTTTGTTA  30457

Query_17    30458  ATCTCTTATTGTGCCTAATTTATATCTTGAACTTTATCATAGCTGTGTACTCATACGTGT  30517

Query_17    30518  AGTAAAAATAAGATATAGAGGGCTCAGCACTGTCTGTGTTTCCCCACAGTCACTAGGGAT  30577

Query_17    30578  TTGGAGTGTGCTCCCCCACAGTTAAGGGGAGCTGCTGTGATGGGTATTCATCACACTTTC  30637

Query_17    30638  TTAATTCTTAACGAGAGTATTCTTCTTTCAGCAGGTGCACTGAAGACTGCTAAGTGGCAA  30697

Query_17    30698  GGAAAGTGCCTCCATGCTAGTGAAGGGAACTAAAAGCAAACAGGCAAGAGAATACACAGT  30757

Query_17    30758  ATTTTACACGACACTAAGTGCTATGGACAGAGAGCAGGGAGCAAGTGCCACATTGGTAAC  30817

Query_17    30818  TGGAGGGAGAACCCTGGAGGCAGCAGGAACAGCAGATGACAAAACCCTCGTGTGTGACAT  30877

Query_17    30878  GTCAGGAGCTGCCAGGAGTCCAGTGTGCCTGGAGTAGAGTGCATAGTGGGGTGAGAGGGA  30937

Query_17    30938  GAGGAATTGAGCTTATTAATAAGGAAACTATGAGCCATTGTACAGACTTTGTCTTTAGCT  30997

Query_17    30998  CAGATATAATCATCTGAAATTTGAGGGGTTTGAACAGAGGTGTGACAGTCTTATCTAGGC  31057

Query_17    31058  TTTAAAAGGATCATACTCATTCCTTCAATTGAGAGATTATAAGGAGCTAAGGGAGGAAGC  31117

Query_17    31118  AGGGAGACTAAGTAGGAGGCCATTATAATTCGGGCAAAAGATGATGGGAACTTAGTCCAA  31177

Query_17    31178  GGTTGTAGAAAATGAAGGTGGGGAAAGATCTACCCTTGTCTGTGGGGGACATACTCCAAG  31237

Query_17    31238  CTCCACAGTGGATATGTAAAAGCACAGGTAGTGCTGAGCCCTGAATATCCTGTTTTTAAA  31297

Query_17    31298  TACATATATGAGAATATACCTGTGATAAAGTTTAGGCTATAAGATCTGATCTTTCAAGAG  31357
1186575811  9                                                              ....  12

Query_17    31358  CCTAGAGAGCTAgtgtgtgtgtgtgtgtgtgtgtgtgtgtgtgtgtgtgtgtgtgtgtgt  31417
1186575811  13     .........GA.................................................  72

Query_17    31418  gtgtgtgtgtgtNNNNNNNNNNNNNNNNNNNNNNNNNNNNNNNNNNNNNNNNNNNNNngt  31477
1186575811  73     .                                                             73

Query_17    31478  gtgtgtgtgtgtgtgtgtgtgtgtgtgtgtgtgtgtgtgtgtgtgtgtgtgtAGGCCGCA  31537

Query_17    31538  CCACAAAGGCCCACTTGGAGTCAGTGGTCTTAGTACACACTGAGGTCAGTCAGTAGAGTT  31597

Query_17    31598  AATACtttttttCTTTAACCAAAGTCACCTGTGCATATTAGCTAGAGCTTCATTTATGAT  31657

Query_17    31658  TGAGATTTGCCTGGTGATGACAGAAGAGGAGGCAACATAATGAGGATATATGGTGGACCC  31717

Query_17    31718  TCACGTCACAACTGGCTTGATACAGGAACAACTTGGGTTACAACTGGAATTTTAACAAAG  31777

Query_17    31778  TCTTGAGTTACAACCCAAGTGCTGGCTGCTTGTCCAGATGGTCTCAGATACAGATTTAAC  31837

Query_17    31838  CCTTAAAGAATTCTGGGGTTAATTGAGAAATCCTGGGCCAACGTCTCTCTAAGGAGACTG  31897

Query_17    31898  AGATCTGCCTATAAACAGGAGAGGGACTTTAAAGACTGAGACTTCAATTGACTAACGAGT  31957

Query_17    31958  TATAGCCAGCCCTTGGGAATTAATTGAGTTTGTAAGTCAAGGGTTGGCCCACTGTATTCA  32017

Query_17    32018  GAGGAGGAGGCTTTTAAATGGTGAGCCACTAAGCTGAGTGAAAAGGTGGTGGAATTAATG  32077

Query_17    32078  GAAGAACTGGGCTTTTAAAATGTTGGAGTAGAGTCTTTGAAGAGAGGAGTTAGAAAGGTG  32137

Query_17    32138  GGCATTGCTGGAGAGTGGGATTGTATAAATTGAGGCTGTAGAGGTGTCAGCTAACTGGAT  32197

Query_17    32198  GTGACTGTAGGACGAGTAACCAAAGCCTGGAGAAGTATGGATTGTGGGAAGAGAGAAGGA  32257

Query_17    32258  TGTCATCGGGTATTCTTAGGAGAGCAGTGTTAGAGAGTGTCTTGGCCAGGAGCTGAAATC  32317

Query_17    32318  CTGAGGATCAAGGTTGGGGTGTTGTGTTGGCTGCCCCAGCAAGGAGGATTAGGGATGGCT  32377

Query_17    32378  CGGTCTGGTAATGTGAGACTCAAAGCTGGAATCTTAGGGAGGCAGGTGCGATACATTCCA  32437

Query_17    32438  TTTCCTGCTTCCAAGTCCTGGAAATTCTGTCTCAGGCTGGGGCAGAGTTTAGGCAGAGGT  32497

Query_17    32498  GATTTCATTAAACTCACTGATGATTAAAATGTACAGCCAGGATTGTATCCCTGTTCCATC  32557

Query_17    32558  TGCAGGAAAGCGGTTGGGTAATTTGGATCGATGAATACACATTTCATCAGGAATCAGGAA  32617

Query_17    32618  AGAGATTTGGGAGTTTGGGAGGAGTgggggggggCATCTTTGGATTTCCTATCCTGTGGC  32677

Query_17    32678  TTGCCTATTTATACTCATGATTCtttttttCCTGTTAGTAAGTGTTGACTTTTTGTTTTG  32737

Query_17    32738  AGTTGAGCCTTATAGAACAGTATGTTGGGATTTAATATTGAGAAGTATGTGCCTGTCCAC  32797

Query_17    32798  ATCACGAAGTGAGCATGAGCATCCAGAAGTTGGTACTTGCACCCCTCCTTTTCATTATCC  32857

Query_17    32858  CCTCCACCAAGACTGTCTCATTTTTATAAAGAACTGCATTCTGCTTCCCTTGAACAATGT  32917

Query_17    32918  GTAGATTTCTTCATGTCAGAGTGTACTGGCTGTGATAAGTTCTGTTTTCTCTTGAGGTAC  32977

Query_17    32978  ATGGGCTACTTAGAAGATGGCTTATAAAATCAAAGAGAACAttttttttttAATTTAAAA  33037

Query_17    33038  ACTGGTCCCCTGGCAGATCCATGAGGATGGGGACATAAGAGAGCCTGGCTTTCTCTGCTG  33097

Query_17    33098  TGCCTGCATCAGCTGTACCCTTGTATGACAGAAGATGGTCTGTTTTGGATATGTGCTCTA  33157

Query_17    33158  GGTAACAGGACCTCAGCTGGTTGGCTACAGGTAGTTAGGACCCCACACCTGCTTGATTGC  33217

Query_17    33218  TGTTTGGGGTCTAGGAGAAGGATTATAAACAGTATAAGCGAGGTATAATACAAGGAACAG  33277

Query_17    33278  CTCCAGAATAATCACCAAAGCTTTTCTTAACTATGAAATGTATTGAGTAGATATAAATTA  33337

Query_17    33338  CCAGCTTCTGCTTTTGGCATTGGCATCTATCAATTTCCACTATTTTGACTACTGCTGTTC  33397

Query_17    33398  AGAAGAAGAGGGGCAGGGGCTGAATTTTTTGACTCATAGATTGAACACAACTTCATTTTT  33457

Query_17    33458  CATTTCTGGGAAGAAAGCAAGGTTGTAAAAGCTGTAGGACCTTATAATGAAGCTCTTCAT  33517

Query_17    33518  TACTACCAGGAGCAGGAAATACCGGTCTGTTTAGCTATATCTTTAGAATCTATTGAAAAT  33577

Query_17    33578  AACTTCATAACTATTAAACCACATTGGAGAAAATAATGCAAATATATTGCTTGTTTGTTT  33637

Query_17    33638  TCAACATATGTAGTTACATTGTACCATATTTTTAAAAATTTTTCAAAGTTTAGATGAGTA  33697

Query_17    33698  CAATATTAGATGTTTAAATGTATCAGTAACTTATTAAGTGTTTTGAGTGGAATGTATTCA  33757

Query_17    33758  TCCACATTTCTGTTTCATTCTGTTTTACTACCTGTTAAAGTAGTGACATAGTTCAGGTGC  33817

Query_17    33818  TGTGTGATATTATTTGGTAGTGAATGAAGACAGTTTAACATATTGGATGGCTGGGTGTGG  33877
470249921   1                                                           ...A...  7
1102181388  3                                                         .....A...  11
1035336572  2                                                           .......  8
993192541   1                                                      .......CT...  12
557613866   4                                                           .......  10
350733109   96                                                          .......  90
297533177   97                                                          .......  91
260000308   100                                                         .......  94
81978571    100                                                    ...A........  89
1146018968  99                                                         ........  92
868491427   95                                                     ............  84
282103540   100                                                     ......CT...  90
90177376    92                                                   .....A........  79
59082726    98                                                         ........  91
1277639892  8                                                       ...T.......  18
1276811668  3                                                       ...T.......  13
1180225674  100                                                           .....  96
1123690470  100                                                               .  100
872300215   96                                                         ........  89
765722750   100                                                           .....  96
755893915   23                                                          .....A.  29
686316699   5                                                          ........  12
641197201   96                                                      ...T.......  86
526750865   100                                                  .....A........  87
517890378   3                                                         .....A...  11
498626961   100                                                  .....A........  87
367276014   98                                                      ...T.......  88
282648967   98                                                      ...T.......  88
267069955   99                                                      ......C...A  89
192004169   99                                                     ............  88
29813634    10                                                      ...T.......  20
1390878215  1                                                          ........  8
1297226726  1                                                       ..A........  11
1289002976  6                                                       ..C........  16
1281915692  100                                                     ...........  90
1262924137  4                                                .......-..........  20
1225163483  100                                                     ...........  90
1199638772  99                                                     ..........A.  88
1167626805  100                                                    ..........A.  89
1165476585  7                                                       .....C.....  17
1149117550  99                                          ......A.TCG..........A.  77
1139055867  97                                          ......A.TCG..........A.  75
1087903138  95                                                          .......  89
1080971098  8                                                     .............  20
926498090   1                                                               ...  3
905947695   91                                                     ..........A.  80
889160490   1                                                       ..C........  11
857134157   12                                                     ............  23
849747256   19                                                     ............  31
                                                                           \   
                                                                           |   
                                                                           A
796003975   99                                                     ............  88
783854533   12                                                      ...T.......  22
740190919   89                                                      ...T.......  79
729237179   19                                                     ............  31
                                                                           \   
                                                                           |   
                                                                           A
653901745   1                                                .......-..........  17
553547195   11                                                     ..........A.  22
509146913   1                                                           .......  7
492165655   12                                                          .....A.  18
462154705   3                                                          ........  10
335846116   1                                                         ....CT...  9
243859130   94                                                         ........  87
225439949   99                                                     ..........A.  88
204197579   18                                                     ............  30
                                                                           \   
                                                                           |   
                                                                           A
185593359   2                                                      ............  13
154513943   11                                                     ..........A.  22
37779248    1                                                               ...  3
10943963    5                                           ......A.TCG..........A.  27
1391546651  11                                                       ..........  20
1387108053  1                                                           .......  7

Query_17    33878  TAGTGCTCACCTGTAATCCCAACACTCAGGAGGCTGAGGCAGGAGGATCCCAGGGAGTTC  33937
1346509083  84              ...T........G............A..............T.T.T..A...  34
470249921   8      .G.CT.A..............G....T.....................              55
1352551761  2                                         ..............T.T.T......  26
1250507755  88            ..............G....T.....................              48
1197599114  88              ...T........G............A..............T.T.T..A...  38
1168957147  88              ...T........G............A..............T.T.T..A...  38
1102181388  12     .G.CT.A..............G....T.....................              59
1092643184  87              ...T........G............A..............T.T.T..A...  37
1035336572  9      .G....A.....T........G.....G......A........CA....T.T.T......  68
1025764623  13            ..............G....T.....................              53
993192541   13     .......TG...T........G............A........T...C.T.T.T......  72
641013505   87              ...T........G............A..............T.T.T..A...  37
596964636   82              ...T........G............A..............T.T.T..A...  32
557613866   11     .G....A.....T........G.....G......A........CA....T.T.T......  70
350733109   89     .G....A.....T........G.....G......A........CA....T.T.T......  30
297533177   90     .G....A.....T........G.....G......A........CA....T.T.T......  31
260000308   93     .G....A.....T........G.....G......A........CA....T.T.T......  34
226613043   87              ...T........G............A..............T.T.T..A...  37
81978571    88     CG..........T.....................A..............TTTTT......  29
1389169729  1                                          .............T.T.T......  24
1224122060  99                                         .............T.T.T......  76
1146018968  91     CG..........T.....................A..............TTTTT......  32
1080043434  1                                         .............TG.T.T...G..  25
1037809805  15              ...T........G....TG......AC.............T.T.T......  65
1037604882  16              ...T........G....TG......AC.............T.T.T......  66
974606109   16              ...T........G....TG......AC.............T.T.T......  66
878963501   15              ...T........G....TG......AC.............T.T.T......  65
868491427   83     .G.C..ATG........T...G...-----....A..............G.T.C......  29
282103540   89     .......TG...T........G............A........T...C.T.T.T......  30
243307076   15              ...T........G....TG......AC.............T.T.T......  65
90177376    78     CG..........T.....................A..............TTTTT......  19
59082726    90     CG..........T.....................A..............TTTTT......  31
1378828055  1                                          ............TG.T.T...G..  24
1333020659  97                                         .............T.T.T......  74
1277639892  19     .G.C..A..............G............A........T.....T.T.T......  78
1276811668  14     .G.C..A..............G............A........T.....T.T.T......  73
1185923492  11              ...T........G............A..............T.T.T..A...  61
1180225674  95     .G.C..ATG........T...G...-----....A........C.....G.T.C......  41
1129740048  100                                   ...A........CA....G.T.T......  72
1123690470  99     .G....A.....T........G..G.A................G........---.....  42
                                                                    \          
                                                                    |          
                                                                    T
1076544185  100                                  ....A........T.....T.T.T.....T  71
1053456745  1                                         ........T.....T.T.T..TC..  25
1032618003  18              ...T..G.....G............A..............T.T.T......  68
901542948   1                                             ....T.....G.T.T.....T  21
872300215   88     ......A.....T........G....A.......A........T..C..T...T......  29
765722750   95     .G....A.....T........G.....G......A........CA....T.T.T......  36
761893444   2                                         ........T.....T.T.T.....T  26
755893915   30     .G....A.....C........G............A........G.....G.TAT......  90
                                                 \                             
                                                 |                             
                                                 G
686316699   13     ......A.....T........G....A.......A........T..C..T...T......  72
641197201   85     .G.C..A..............G............A........T.....T.T.T......  26
598165029   95                                         .............T.T.T......  72
570693540   1                                    ....A........CA....G.T.T......  30
526750865   86     CG..........T........G............A..............TTTTT......  27
517890378   12     .G.CT.A..............G....T.....................              59
498626961   86     CG..........T........G............A..............TTTTT......  27
492374002   1                                     ...A........T..G..T.T.T......  29
367276014   87     .G.C..A..............G............A........T.....T.T.T......  28
282648967   87     .G.C..A..............G............A........T.....T.T.T......  28
267069955   88     .G....A..............G.....T...............C...G.T.T.T......  29
207313645   97                                         .............T.T.T......  74
198495977   98                                             ...T.....T.T.T..C..T  79
193009694   98                                        .............TG.T.T...G..  74
192004169   87     .G.C..ATG........T...G...-----....A........C.....G.T.C......  33
180525707   100                                           ............T.T......  80
29813634    21     .G.C..A..............G............A........T.....T.T.T......  80
1405141147  1                                    ....A........CA..G.T.T.T......  30
1390878215  9      .G....AT.............G............A........G.A...T.T.T......  69
                                                 \                             
                                                 |                             
                                                 G
1297226726  12     CG..........T........G............A..............TTTTT......  71
1289002976  17     ...CA.A...........................A........T.....T.T........  77
                                                 \                             
                                                 |                             
                                                 G
1285684291  1                                         ..............T.T.T......  25
1281915692  89     .G....A.....C........G....T.......A........T.....T.T.T......  30
1262924137  21     .G....AT.............G............A........T.A...T.T.T......  81
                                               \                               
                                               |                               
                                               G
1238492432  1                                   .....A..A.T...T.....T.T.T..C..T  31
1236400811  99                                           .........C.T.T.T......  78
1229260367  1                                   .....A........T..G..T.T.T......  31
1225163483  89     .G....AT.............G............A........T.A...T.T.T......  29
                                                 \                             
                                                 |                             
                                                 G
1199638772  87     .G....A...T.T........G....T.......A........T.....T.T.T......  28
1195965250  2                                              .........T.T.T.....T  21
1167626805  88     .G....A...T.T........G....T.......A........T.....T.T.T......  29
1165476585  18     .GC...A..............G............A..............T.T.T......  78
                                                \                              
                                                |                              
                                                A
1152624306  100                                   ...A..........A...T.T.C......  72
1149117550  76     .G....A...T.T........G....T.......A........T.....T.T.T......  17
1139055867  74     .G....A...T.T........G....T.......A........T.....T.T.T......  15
1122090615  1                                      .................T.TAT.....A  28
1104890059  1                                         ........T..G..T.T.T......  25
1087903138  88     .G....ATG...A........G....TG..................C..T.T.T.....T  29
1080971098  21     .G....A.....C........G....T.......A........T.....T.T.T......  80
1068435039  96         ........T........G............A........CA....T.T.T......  39
                            \                                                  
                            |                                                  
                           TG
1007867878  12              ...T..G.....G............A..............T.T.T......  62
983195712   1                                          .......T.....T.T.T..TC..  24
932800401   100                                          ...........T.T.T......  79
926498090   4      .......TG...T........G............A........G...C.T.T.T......  63
905947695   79     .G....A...T.T........G....T.......A........T.....T.T.T......  20
889160490   12     ...CA.A...........................A........T.....T.T.T......  72
                                                 \                             
                                                 |                             
                                                 G
857134157   24     .G.C..ATG........T...G...-----....A........C.....G.T.C......  78
849747256   32     .G....A.....T........G..G.A................G........---.....  89
                                                                    \          
                                                                    |          
                                                                    T
796003975   87     .G..A.AT....T.............TG......A..............T.T.T......  28
783854533   23     .G.C..A..............G............A........T.....T.T.T......  82
781517383   10              ...T........G............A..............T.T.T..A...  60
769439306   2                                         ........CA....G.T.T......  26
761216293   93         ........T........G............A........CA....T.T.T......  36
                            \                                                  
                            |                                                  
                           TG
740190919   78     .G.C..A..............G............A........T.....T.T.T......  19
729237179   32     .G....A.....T........G..G.A................G........---.....  89
                                                                    \          
                                                                    |          
                                                                    T
653901745   18     .G....AT.............G............A........T.A...T.T.T......  78
                                               \                               
                                               |                               
                                               G
624276422   100                                          .........C.T.T.T......  79
621080030   5          ........T........G............A........CA....T.T.T......  62
                            \                                                  
                            |                                                  
                           TG
553547195   23     .G....A...T.T........G....T.......A........T.....T.T.T......  82
546779013   98                                        ........T..G..T.T.T......  74
520832088   2                                         ..............T.T.T......  26
509146913   8      ......A.....T........G....A.......A........T..C..T...T......  67
492165655   19     .G....C...A.T........G....T.......A........CA...AT.T.T......  78
462154705   11     ...CA.A...........................A........T.....T.T.T......  71
                                                 \                             
                                                 |                             
                                                 G
459631690   100                                  ....A.G......T.....T.T.T.....T  71
338372700   1                                   .....A..............T.T.T......  31
335846116   10     .......TG...T........G............A........T...C.T.T.T......  69
278997870   98                                            ............T.T......  78
243859130   86     ......A.....T........G....A.......A........T..C..T...T......  27
229243999   99                                     .................T.TAT.....A  72
225439949   87     .G....A...T.T........G....T.......A........T.....T.T.T......  28
212917854   1                                           ...........TG.T.T...G..  23
204197579   31     .G....A.....T........G..G.A................G........---.....  88
                                                                    \          
                                                                    |          
                                                                    T
185593359   14     .G..A.AT....T.............TG......A..............T.T.T......  73
175650292   87              ...T........G....GG......AC.............T.T.T......  37
154599753   5          ........T........G............A........CA....T.T.T......  62
                            \                                                  
                            |                                                  
                           TG
154513943   23     .G....A...T.T........G....T.......A........T.....T.T.T......  82
153557272   1                                         ..............T.T.T......  25
146460388   8             ..............G....T.....................              48
144794797   1                                   .....A..A.T...T.....T.T.T..C..T  31
110019128   99                                        ..A.........C.T.T.T......  75
37779248    4      .G....A.....T........G.....G......A........CA....T.T.T......  63
28131487    8          ........T........G............A........CA....T.T.T......  65
                            \                                                  
                            |                                                  
                           TG
10943963    28     .G....A...T.T........G....T.......A........T.....T.T.T......  87
6935243     99                                        ........T.....T.T.T..TC..  75
1391546651  21     ............T........G............A........T...G.G.T.T......  80
1387108053  8      .G....A..............G............A..............T.--T.....T  65
1383134904  92              ...T........G....TG......AC.............T.T.T......  42
1382917639  93                                            ............T.T......  73

Query_17    33938  AAGGCCAGCCTAGGCTACATGGTGAGTTTAAGGCCATCCTGAACTGCATAAGAGAGACCC  33997
1346509083  33     G..........G.T......A.......                                  6
1352551761  27     G..........G.......ACA....-..C...A..G..AAGG..A..-......A....  84
1197599114  37     G..........G.T......A.......CC...A..                          2
1168957147  37     G..........G.T......A.......CC...A..                          2
1092643184  36     G..........G.T......A.......CC...A..                          1
1035336572  69     ...................GA.......                                  96
993192541   73     .............C.....AA.......                                  100
641013505   36     G..........G.T......A.......CC...A..                          1
596964636   31     G..........G.T......A.......                                  4
557613866   71     ...................GA.......                                  98
350733109   29     ...................GA.......                                  2
297533177   30     ...................GA.......                                  3
260000308   33     ...................GA.......                                  6
226613043   36     G..........G.T......A.......CC...A..                          1
81978571    28     ...........G.T...T.GA.......                                  1
1389169729  25     ...........G.T...T..A.......CC...A..GT.A.G...A...-..T....T..  83
1224122060  75     ...........G.T...T..A.......CC...A..GT.A.G...A...-..T....T..  17
1146018968  31     ...........G.T...T.GA.......                                  4
1080043434  26     .....TG....G.T......A.......CT...T..----.....A.....-T.......  80
1037809805  66     ...........G.T.....GAA......                                  93
1037604882  67     ...........G.T.....GAA......                                  94
974606109   67     ...........G.T.....GAA......                                  94
878963501   66     ...........G.T.....GAA......                                  93
868491427   28     ...........G.T.....AA......                                   2
282103540   29     .............C.....AA.......                                  2
243307076   66     ...........G.T.....GAA......                                  93
90177376    18     ...........G.T...                                             2
59082726    30     ...........G.T...T.GA.......                                  3
1378828055  25     .....TG....G.T......A.......CT...T..----.....A.....-T.......  79
1333020659  73     ...........G.T...T..A.......CC...A..GT.A.G...A...-..T....T..  15
1277639892  79     ...........G.T.....                                           97
1276811668  74     ...........G.C.....                                           92
1185923492  62     G..........G.T......A.......CC...A..                          97
1180225674  40     ...........G.T.....AA......                                   14
1129740048  71     G..........G.C.....CA.....C..C...A..G..A..G..A....-.T.......  13
1123690470  41     ...........G.T.....GAC......CC...A..G....                     1
1076544185  70     G.......T..G........A.......CT...A..GT.A.GG..A....GT.-......  12
1053456745  26     ...A.........T......A.......CC...A..G..A..G..A....-.T.......  84
1032618003  69     C..A.......G.T.....GA.......                                  96
901542948   22     G..........G........A.......CC...A..GT.A.GG..A....G.-.......  80
872300215   28     ...C.......G.T.....AA......                                   2
765722750   35     ...................GA.......                                  8
761893444   27     G.......T..G........A.......CT...A..GT.A.GG..A....GT.-......  85
755893915   91     ..........                                                    100
686316699   73     ...C.......G.T.....AA......                                   99
641197201   25     ...........G.T.....                                           7
598165029   71     ...........G.T...T..A.......CC...A..GT.A.G...A...-..T....T..  13
570693540   31     G..........G.C.....CA.....C..C...A..G..A..G..A....-.T.......  89
526750865   26     ...........G.T...T.GA.....                                    1
498626961   26     ...........G.T...T.GA.....                                    1
492374002   30     G..........G.T.....GAA......CC...A..G..AAGG..A....-.........  88
367276014   27     ...........G.T.....                                           9
282648967   27     ...........G.T.....                                           9
267069955   28     ...........G.T.....AA......                                   2
207313645   73     ...........G.T...T..A.......CC...A..GT.A.G...A...-..T....T..  15
198495977   78     ...A.......GTT......A.......CC...T..G.....G..A..-...T.......  20
193009694   73     .....TG....G.T......A.......CT...T..----.....A.....-T.......  19
192004169   32     ...........G.T.....AA......                                   6
180525707   79     ...A..T....G.T...A..AC......CC...A..GTGA.TG..A...-..T.......  21
29813634    81     ...........G.T.....                                           99
1405141147  31     G..A.......G.T......A....A..CC..AA..G.TAA.G..A....-.T.......  89
1390878215  70     ...........G.......AA......                                   96
1297226726  72     ...........G.T...T.GA.......                                  99
1289002976  78     ...........G.TA....                                           96
1285684291  26     G..........GTT.....GAT......CC...A..G..AA.G..A..-C.....A....  84
1281915692  29     ........T..G.T.....AA...G...                                  2
1262924137  82     ...........G.T.....                                           100
1238492432  32     ...A.......GTT......A.......CC...T..G..A..G..A..-...T.......  90
1236400811  77     G..........G.T...T.CA.......CC...A..G.TA.G-..A....-.T.......  20
1229260367  32     G..........G.T.....GAA......CC...A..G..AAGG..A....-.........  90
1225163483  28     ...........G.T.....AA......                                   2
1199638772  27     ...........TCT.....AA.A....                                   1
1195965250  22     G..........G........AAC.....CC...A..G..A..G..A....-.........  80
1167626805  28     ...........TCT.....AA.A.....                                  1
1165476585  79     C..........G.......                                           97
1152624306  71     G..........G.T.....GA.......CC.A.A..G..A.....A...C-.T.......  13
1149117550  16     ...........                                                   6
1139055867  14     ...........                                                   4
1122090615  29     G......A...G.T......A.......CC...A..C..A..G.CA...-..T.......  87
1104890059  26     G..........G.T.....GAA......CC...A..G..AAGG..A....-.........  84
1087903138  28     GG.........G.T.....AA......                                   2
1080971098  81     ........T..G.T.....                                           99
1068435039  38     G..A.......G.T.....GA.......CC...A..                          3
1007867878  63     C..A.......G.T.....GA.......                                  90
983195712   25     ...A.........T......A.......CC...A..G..A..G..A....-.T.......  83
932800401   78     ...........G.T...T..A.......CC...A..GT.A.G...A...-..T....T..  20
926498090   64     .............C.....AA.......CC...A..                          99
905947695   19     ...........TCT.....                                           1
889160490   73     ...........G.TA....AA......                                   99
857134157   79     ...........G.......                                           97
849747256   90     ...........                                                   100
796003975   27     ...........G.T.....AAA.....                                   1
783854533   83     ...........G.T....                                            100
781517383   61     G..........G.T......A.......CC...A..                          96
769439306   27     G..........G.C.....CA.....C..C...A..G..A..G..A....-.T.......  85
761216293   35     G..A.......G.T.....GA.......                                  8
740190919   18     ...........G.T....                                            1
729237179   90     ...........                                                   100
653901745   79     ...........G.A.....                                           97
624276422   78     G..........G.T...T.CA.......CC...A..G.TA.G-..A....-.T.......  21
621080030   63     G..A.......G.T.....GA.......CC...A..                          98
553547195   83     ...........                                                   93
546779013   73     G..........G.T.....GAA......CC...A..G..AAGG..A....-.........  15
520832088   27     G..........GTT.....GAT......CC...A..G..AA.G..A..-C.....A....  85
509146913   68     ...C.......G.T.....AA......                                   94
492165655   79     ...........G..T.....                                          98
462154705   72     ...........G.TA....AA......                                   98
459631690   70     G..........G.T......A.......CC...A..GT.A.GG..A....G.-.......  12
338372700   32     G..........GTT.....GAT......CC...A..G..AA.G..A..-C.....A....  90
335846116   70     .............C.....AA.......                                  97
278997870   77     ...........G.T...A..AC......CC...A..GTGA.TG..A...-..T.......  19
243859130   26     ...C.......G.T.....AA.....                                    1
229243999   71     G......A...G.T......A.......CC...A..C..A..G.CA...-..T.......  13
225439949   27     ...........TCT.....AA.A....                                   1
212917854   24     .....TG....G.T......A.......CT...T..----.....A.....-T.......  78
204197579   89     ...........                                                   99
185593359   74     ...........G.T.....AAA.....                                   100
175650292   36     ...........G.T.....GAA......CC...A..                          1
154599753   63     G..A.......G.T.....GA.......CC...A..                          98
154513943   83     ...........                                                   93
153557272   26     G..........GTT.....GAT......CC...A..G..AA.G..A..-C.....A....  84
144794797   32     ...A.......GTT......A.......CC...T..G..A..G..A..-...T.......  90
110019128   74     G..........G.T...T.CA.......CC...A..G.TA.G-..A....-.T.......  17
37779248    64     ...................GA.......CG...A..                          99
28131487    66     G..A.......G.T.....GA.......                                  93
10943963    88     ...........                                                   98
6935243     74     ...A.........T......A.......CC...A..G..A..G..A....-.T.......  16
1391546651  81     ...TT......G.T....                                            98
1387108053  66     G..........G.T.....GA.......                                  93
1383134904  41     ...........G.T.....GAA......CC...A..G..                       3
1382917639  72     ...........G.T...A..AC......CC...A..GTGA.TG..A...-..T.......  14

Query_17    33998  TGTCTCaaaaaaaaattttttttGACTGGTCATATTCCTAGGTAACCCTGTGGGGttttt  34057
1352551761  85     ...............                                               99
1389169729  84     .....A..C...C..                                               98
1224122060  16     .....A..C...C..                                               2
1080043434  81     ...............                                               95
1378828055  80     ...............                                               94
1333020659  14     .....A..C...                                                  3
1129740048  12     ............                                                  1
1076544185  11     ...........                                                   1
1053456745  85     ...........C...                                               99
901542948   81     ..........                                                    90
761893444   86     ..............                                                99
598165029   12     .....A..C...                                                  1
570693540   90     ...........                                                   100
492374002   89     ............                                                  100
207313645   14     .....A..C...                                                  3
198495977   19     ...........                                                   9
193009694   18     ...............                                               4
180525707   20     .....T...G...                                                 8
1405141147  90     ...........                                                   100
1285684291  85     ..........C....                                               99
1238492432  91     ..........                                                    100
1236400811  19     ..........T.....                                              4
1229260367  91     ..........                                                    100
1195965250  81     .....TG......                                                 93
1152624306  12     ...........                                                   2
1122090615  88     ............                                                  99
1104890059  85     .............                                                 97
983195712   84     ...........C...                                               98
932800401   19     .....A..C...C..                                               5
769439306   86     ............C..                                               100
624276422   20     ..........T.....                                              5
546779013   14     .............                                                 2
520832088   86     ..........C....                                               100
459631690   11     ..........                                                    2
338372700   91     ..........                                                    100
278997870   18     .....T...G...                                                 6
229243999   12     ............                                                  1
212917854   79     ...............                                               93
153557272   85     ..........C....                                               99
144794797   91     ..........                                                    100
110019128   16     ..........T.....                                              1
6935243     15     ...........C...                                               1
1382917639  13     .....T...G...                                                 1

Query_17    34058  ttcttttgtttgtttgtattttAAATAATTTGAGTAAAAAGATCAATGATTACCAGGGAT  34117

Query_17    34118  TGGGAGGAAAATGGGATGGATAGGTAAAAAGACAGGATATTTAGGGCAGTGAACTGCTCT  34177

Query_17    34178  GTGATACTGTAATAGTGGACACATTTCATAGTACATTTATCTAAACCCAGAATATGTATA  34237

Query_17    34238  CTACCATAAGATAGGCATGCATGGTGATACATACCTATAATCCCAGCATTCTgggggggC  34297

Query_17    34298  TAAGGCAAAAGGCTTGTAAGACCCTGTCTCaaaaaagaaaaagaaaGGGCTGGGGCTATA  34357

Query_17    34358  GCTTAGGGAGAAGGCCCCAAGTGCAATCTCTAGTAACATAGTCCCTCACCCCGTGCAAAG  34417

Query_17    34418  AGTGAACCATATTGTGAACTATGAACTTCGGGTGATAATGTTGTATATGTGTGGGTTTAT  34477

Query_17    34478  CATTTGTAATAAATGTTCCATTCTGGTGTAGATGTTGATTTTTGGGACAGTCAGGGTGTG  34537

Query_17    34538  TAGGGGAAGAGGTATATTGTGACTTTATACTTAATGCTCGGTGTTACTGTGAGCCTAAAA  34597

Query_17    34598  CTACTCCAAAATATAGTTCATTAGAGGAATAAAAAAGTAATTTGTAGCCTTTCTCAATGG  34657

Query_17    34658  CATGTTGCAATATTTAATAGAACCCTATAAAACAAAACAAAACCCTTTTTGTCTTTCCCT  34717

Query_17    34718  TGGACAGTAATCCTCATTTACTAATGTTTGCTAAAGGTGAAATATATGAAAATAACTGTC  34777

Query_17    34778  ATCTTCTCAAATATTAAAGTCTCATCAATATCCAAGTGAGTAAACCTAGTCTTTCAGAGA  34837

Query_17    34838  TTGTAGAGACCAGGGAGCTCAGGTCTTCAGACTTTTAATTCATTGTCACTTGAATTATAA  34897

Query_17    34898  CTTTGAGTCTGTGGTCACTTTGTGAATACTGTATCTCTAAATCTGGTGTGATATCCTTAA  34957

Query_17    34958  AATGTTGACTCTGCAGTTTCATTTTACACATTCATTGTTTAGAACAGAAATTTCTTTATA  35017

Query_17    35018  ACACTGAAGTACTCTCTTATTGTGTATATACTTATTTGTGAATTCTTCAAGAGAGCTTTG  35077

Query_17    35078  CGTTTTTATACAAATGTTAATTGGGGCCAATAAAGAAACATCTTAATTGCTGTTTTGAAG  35137

Query_17    35138  ACAGTTTCCCTCACTTTTATGGAGACTGTTCTTTATACTTCTCAGTATTCCTTTGATACA  35197

Query_17    35198  TTTGTATAGGATCTTTTAAAATTaaaaaaaaaaGTTTTTTAGTGTATGTATATTTTTAGT  35257

Query_17    35258  ATACGCCAAAGTTAAGCACTATACTTTATCTTTTTAAAAATAGTATTCAAAGATCATGTA  35317

Query_17    35318  GAATGGCTATTCATTTGATTGATTTTTAAAGTTATATTGTGAGTATTCGGTTGATCATTA  35377

Query_17    35378  GTTTCATAACTCATAAATGCTCCTGAATGACACTTTCTGTTTCTTAGGGCCTACATTCTT  35437

Query_17    35438  CAGCTTTCTCAGCCTTTCTTCCCCAGCACAAAAGATTGAGTAACAAATTTTTCACCtttt  35497

Query_17    35498  ttttCCTCTAGAGGTAAACTACTTTGTATATTTTAATAGTTTGAATCGTCAAAATATGTC  35557

Query_17    35558  ACCTTTTGGCTATTTTTACTTAAGACAGAGTAAGTTGAAAATTTAAGTGCTGACGAGGCT  35617

Query_17    35618  ATAAAGACTCTTTAAGGTATAATTTATCTGGCTTCAAAACAGAAAAGTCTATTCTTCTAC  35677

Query_17    35678  TCTCTCTTCCCGTGGGAAGATGAAATGCTAAACCTTGGTTTCAAATTGAAGGAGAATAAA  35737

Query_17    35738  TTTGTCAtttttgttttttttGCTTTCTTCATAGCATTTTCACTTGGAAGGGCCTTCAGG  35797

Query_17    35798  CAATACTTTAAAATTGATCAACCTTTTCATTTTACAGGTGAGGAAGGACACACAAGTGAC  35857

Query_17    35858  TTTCCTAAGATCTTATAGCTAGTACTAGAGCCAGTGCTCCGTTTTAGACTCTGGAATCTA  35917

Query_17    35918  ACCTGGTTTACTTCTAAATTCTTTATACTTCATACTCATAATGCCCAGCCAGTCTGTTCT  35977

Query_17    35978  GAGCCAGCCCGGTCTGTAGAACTACTGATGCCTCCATGGCAACCTTGCTGATACAACTTT  36037

Query_17    36038  AAACATAGGCTTGGAATCACAGTGGTAGTGTATTTTGCCCTAGCTTGTGCTGTTATTCTC  36097

Query_17    36098  TTAATCAGCAGTGCTTTATCCATTCAAATTGGTGGAGAAATTCCTATGGGCAGCTGGTAA  36157

Query_17    36158  AAGCACCGCAATAGGCTGAATAATGGACCCCTAAACATGTTTGGGCCCCAATCCTTAGAA  36217

Query_17    36218  CCTGTGAACATGTTAGGTGACTTGGCAGAAGGGAATAGAAATTGCTAATCATCTGACTTT  36277

Query_17    36278  GGAGATTATCTGGAATTATCTGTAATCACAGGTTTCTAAAAGTGAAAGAGGAAAGAAGAG  36337

Query_17    36338  GGAACCAGAGAGATTGCTGTGGGCAAAGGACTAGGATGGCAGTTCCTAGCTTTGAAGCTG  36397

Query_17    36398  TGGGGAAGGGCTGTGAGCTCAGGAAATGCCTCCAAGGATTGAAAAGGTAAAGAAATATTC  36457

Query_17    36458  TCTCATCCAGCCTCAGAAGAGACTGTATCTTGCTGACACTTTGATCTCCACCTAGTAAGA  36517

Query_17    36518  TCAATGTTGGACTTGATTGACAGAACTCTAACATGATAAACTCATGTTATTTTAAGCCAC  36577

Query_17    36578  TAAATTTGTGAGAATGTGTTATGGTAGCCATAGAAAACTAATAACAAGCATTTATACCAC  36637

Query_17    36638  TCCTCAGAAAAAGATCATGAACTTTGTTTTCCCCCTTCTGTCATTGTCTGGTTGTTTCAT  36697

Query_17    36698  TGACTACTTTGATTTCCTATGTATCCAGACTCCATGATCaaaaaaaaCTACAACAAAGAA  36757

Query_17    36758  CATAATACTGGAGATTCTAGAAATTCAACATAGAACAGAATATTAAAAGCTGTTAGACAA  36817

Query_17    36818  AAGAAACAAATCACTTGTAAAGGAAAGCCCATCAAAATCACAGCAGACTTCTCAACACAA  36877

Query_17    36878  ACCTCAAGTCAAGGTGAGCTTGAAGTGAAGTATTTCAATCCCTAAAAGAAAACAACCTCC  36937

Query_17    36938  AAACCAGGTTGAAGTACCCTACAATACTATCTTTCAAAATTGATGTAGAAATAAGATATT  36997

Query_17    36998  TCTATGACAAAGAACACCTGAAGAAATTCATGACCACCAAACCAGCACTCCAAAATGTTC  37057

Query_17    37058  CGAAGGACATACCAGAGAGAGATAATGAGAATTACAACTTCATGAACCCCAACAGAATGA  37117

Query_17    37118  CTAGGAAGGCAGGTACTTAAACATAGGGGAAAAGAACCAACAACAAGGAAATAACATGAA  37177

Query_17    37178  AAAAGATAAGTCTGTACGTATCAGTTTTGACCATCAATGTAAGTGGTTTCCACTCACTAA  37237
1008643527  4                                                      ..A....T.C.G  15
179115118   97                                                     ..A....T.C.G  86
589573110   96                                                     ..A....T.C.G  85
1216442245  6                                                      ..A....T.C.G  17
523441666   95                                                     ..A....T.C.G  84

Query_17    37238  TCAAAAGAAACAGATTGGCAGAATGGATCAAGAAGCAAGATCCAACAATATACTGGGTAT  37297
1008643527  16     .A......C.......AA..........AC.T..A...A.C........C.GT..CA.TC  75
179115118   85     .A......C.......AA..........AC.T..A...A.C........C.GT..CA.TC  26
589573110   84     .A......C.......AA..........AC.T..A...A.C........C.GT..CA.TC  25
1216442245  18     .A......C.......AA..........AC.T..A...A.C........C.GT..CA.TC  77
523441666   83     .A......C.......AA..........AC.T..A...A.C........C.GT..CA.TC  24

Query_17    37298  AAGAAACACATTTAAGTCAAAAAAGAAATTCACAGACTGAAAGTCAAAGGATGGAAAACT  37357
1008643527  76     ...........C....A..C...                                       98
179115118   25     ...........C....A..C...                                       3
589573110   24     ...........C....A..C...                                       2
1216442245  78     ...........C....A..C...                                       100
523441666   23     ...........C....A..C...                                       1

Query_17    37358  ACTCAGTGTGACAGGAACCTAGAAAAAAGCAGGAGTAACTGTTCTATTTGTAGACAAAAT  37417

Query_17    37418  GGATTTCAAGCCAAGCTGATTAAGAGAGACTAAGAAGGTCATTACATCCTTGTATAGGGA  37477

Query_17    37478  AATAGTCCAAGAGATAAAAATCATAAATATGTATGCCCCAAACACCAGTGTACCCAATTA  37537

Query_17    37538  TATAAAACAAATATTTACAGACACaaaaaaaTCAAATAAGCACTAATATAACTGTAATGG  37597

Query_17    37598  GAGACCTCAGTGCTCCCACTGTCACAGGTAAATCAGCTAACTaaaaaaaTCAACAAAGAA  37657

Query_17    37658  ATGTCAAGAACTGAACCAAACTTTTGAACCAATTGGCTTAGTAGATGTCTGCAGAGTGTT  37717

Query_17    37718  CCATCCCTCAACATCAGTAACTCATTTTTCTCAGCTGTAAAATTTACCACATACTACCTC  37777

Query_17    37778  ATAGAATATGCTTAAGTAAATGCAAAGGAAATGAAATTATCCCATGCAAATTACCATACC  37837

Query_17    37838  ATAGTGCAATTAATTGGAAATCAGTGTCAAAAGAAACCACAAAAACTTCATAAATACATG  37897

Query_17    37898  GAAATTAAATAACACCCCTCTGAACAAACAGTGGGTCGCAGATGAAATTAGACCATTTCT  37957

Query_17    37958  ATAATTAAATGATAATCCCAGTACAACATACTATAATTTATGGCATGCAGTGAAAGCTGT  38017

Query_17    38018  CTTCTGAGAGAAATTTATACCAGTGAATTCTCATATCAGAAAAACAGAACAAGCTCAAAT  38077

Query_17    38078  AAATAACCTAATATTAAATCTCAAGCTTTTAGaaaaaaaaaGAGCAAATCAAGTTCAAAG  38137

Query_17    38138  CTCGTATGAGGGAAGAAATTATAAAGATCAGAGCAGAAACTAATGCAGTGGAGACTAAAA  38197

Query_17    38198  AGACAATGTGAAGAATTGGTGAATGGAAGAGTCGGTTCTCTGAAAGCTTAAGTAAAATTG  38257

Query_17    38258  ACAATAGCCAACCCTATCaaaaaaaaaaGAATCGAATCCATGCAATTTGGATTTAAAAGG  38317

Query_17    38318  GTGAAATCACAACAAATCCTGCAGGAATCCAGAAGATTATTGATATTTACTTCAAGTACC  38377

Query_17    38378  TGTATTCTAATAAGATGAAAGACACAGAAGAAATGAACAAATTCCTAGATACTTATGAAT  38437

Query_17    38438  TACCAAAGCTGAATCAAGAAGATATAAAAATTCTAAATAAACCAATATCAGTCAGTGAAA  38497

Query_17    38498  ATGAAGATATAATTAAAAACCTACaaaaaaaGAAAAGCCCAGGTCCTGAAGATTCCCTGC  38557

Query_17    38558  TGAATCCTACAAGAAATTTGGAGAAGACCTAATGCTGCTACTTTTCACATTCTTTAATAA  38617

Query_17    38618  AATACAAAGGGAAACAATACTCCAAATTCATTCCTGGAAGCAAACATTATTACTCTGAAA  38677

Query_17    38678  CCAAAACCAGAGAAGGATTCAACCAAAAAAGAGGACTGCAGACCAGTCTCCCTAATGAAT  38737

Query_17    38738  ATAGATGTGAAAATCCTCAATGAGATATCGGCAAACAGAATGCAGCAAATCATCCAGATT  38797

Query_17    38798  ACACACTATCCTATGGATGTTGGATGGTTCAACTTTTACAAATCAACAAATGTCATATAC  38857

Query_17    38858  TATAATAACAGAGCCAAGTACAAAAGCCACATGATCATCACAGTAGATGCAGAAAAATCA  38917

Query_17    38918  CTGGGCAAAGTCCATTGCCCATTCATAATAAAACCCTACAGAAAATTGGAATAGATGGTC  38977

Query_17    38978  TTTATCTCAGTTTGTTTGATAAAAGCCATTTATAACAGACCAACAGCCAACATGATATTA  39037

Query_17    39038  AATGGACTAAAAGTGAAAGCTTTCACTCTAAAGTCAGGAACAAGACAAGGATGTCTACTG  39097

Query_17    39098  TCATCACtttttttCAATATAGTTCTAGAAACATTGGCCAGAGCAATTAGACAAGAGAAA  39157

Query_17    39158  GAAATAAAAGGAATAAGAATAGGAAAGGGAGACGTTAAATCATGACTATTTGCAGATGGC  39217

Query_17    39218  ATGTTAGTCTACATAGAAGACCTAAAACCTCACATTTGTGACTTCTAGATATAATAACTA  39277

Query_17    39278  AATGCAGTAATGTAGCTGGATATAAAGTGAACACTCAAAATTCAATAGCATTCCTGTACA  39337

Query_17    39338  CAACAAACTCACTGAGAGAGAAATTAGTGAAACAGCCCCTTTCACAATAGCATTCaaaaa  39397

Query_17    39398  aaaTGAAATACCTAGGAATCAATCTAATAAAAGAGGTAAAAGACCTTTACATTGAAAACT  39457

Query_17    39458  ACATTACTCTGAAAAAGGAGATTGAAGAGGGTATCAGAAAATGGGAAGATATCCTTGTTC  39517

Query_17    39518  TTGGGTAAGAGCCAATATGGTGAAAATGGCCATACTTCCAAAGTCTTATACAGCTTTAAT  39577

Query_17    39578  GAAATTCTGATCAAAATAACAATAACATAATCTCACAGGATTACAGTAAACAATCCTAAA  39637

Query_17    39638  ATTCATTTGAAATCAGAAGAGACCTAGAATAACAAAGCAATTCTGGGCTCCTGTGATAAA  39697

Query_17    39698  AACAATATGATACTGGTAAATACTAAATaaagcaagagatgaaagaaagaaaggaagaaa  39757

Query_17    39758  gggagggaattagggaaggaggcagggagaagagaagaaaCCCAGACCTGAAGAGCAATG  39817

Query_17    39818  GAACAGATTAGAAGATGCAGAAGTAACTCCAAACATACTCAGCCACCTTATGTTTGACAG  39877

Query_17    39878  AGGTCAAACACTCAAACACCTTCACCAGAAGAAAGATAGCCTCTCTAACAAATTGTGCTC  39937

Query_17    39938  AGAAAACTGTATTTCCATGTGCCAAAGATTAAAACTAGATCCCTATCTTTACCATGTACT  39997

Query_17    39998  AAACTAAAACTGAAAGGGAACAAAGATCTAAATAGTAGTCCAAGTATATAGTTCAGTGAT  40057

Query_17    40058  GCAGCACCTGCCTAGCGAGCACGAGGCCCTGAGTTCAATTCCTGGTACAAGACAAAAACA  40117

Query_17    40118  AAATATTAAATCAGAAACACTAAATCTGCTGGGAGATAGAATTTTTGAACATTTGAAGAC  40177

Query_17    40178  ACTGGTATAGGTAAAGACTTCATGAACAAATCCAGATCACATAGGCATTATCACAATCAA  40237

Query_17    40238  CAACTGGGATCTCATCTTATTAAGAAGCTTTTGCACAGCAAAAGAAATCACCAGTAGAGT  40297

Query_17    40298  GAAAAGACAGCCCACAGTATGGGAGAAGTATTTTGCCAGCTGTTCATCAAACAAATAACT  40357

Query_17    40358  AATATATATAATCTATAAAGAACTCCATAAAATCAGACGCCTCAAATTTAAATGTCCAAA  40417

Query_17    40418  AATGGACATGAATAGACACCCCTTAGATGAAGTAGAAATTCCAAATAAATATGTGAAAAA  40477

Query_17    40478  ATATTCAACATCACTGGTAATTTGAGAGATGCAAATAAAAACAATATACTGAGATTACAT  40537

Query_17    40538  CTCATTACAGAAAGAGTGGCTGTTATCAAGAATCAACCAATAACAAGTGCTGGCAGGGAC  40597

Query_17    40598  ATAGGGGAAAAGAAACCTTTCTCCACTGTTGGTGGGAGTATAGACTGGTGCAACCACTGT  40657

Query_17    40658  GGAAGTCAGTGTGATTTCTCGAAAAATTAAACTAGAGGTTCCATTTGACCCAGCTATTCC  40717

Query_17    40718  CCTTCTTGGTATCTTCCTGGAAGAATTAAAAGCATCATACCACAGCAATATCTCTGCACC  40777

Query_17    40778  CATGTTTATAACAGCACAGCTTGTTAAATAGCTAAATCTTGGAAATAGCACAGGTGCTCA  40837

Query_17    40838  TCAACTGACAAATGGATAAAGAATAAATATGTGCTCTTCTCACACAATGTACTACTCTTA  40897

Query_17    40898  ACATAAGGAAGGAGAAGCTTTGAGACATTTCTAGCTAAATAAATGCACCTTGAGACCATA  40957

Query_17    40958  CTCTTAAATAAATTGGACACACATGTTTAAATACTGCATTGTTTTTCGGGTGTGAGAATT  41017

Query_17    41018  GGAAAGTAGAAATTAGGGCCAAAATGTATAGTAGATATTGGGAAATGGGAAGGAAATGTT  41077

Query_17    41078  CAAATGAGAAGGGGAACTAAGGAGGTGGGAGGGGGAAAGGAAGAAATGGACAAGAATAAA  41137

Query_17    41138  ACAGAATAGAAGAGGGAAATGGAAACAAAGCTTTTGTAAATGAGGGGAAGAGGGATTGAA  41197

Query_17    41198  GGGAGGTAAAAGGAATGGGGGAAAAAGTAAGATACATCATTACAGGTACAAATTCCCTAT  41257

Query_17    41258  GATAAATGTTATCATTATGATTATCTGAAATGTGTCAGTATATCGTGTGATTGTGCATCA  41317

Query_17    41318  CCTTGGTATGGTAGAAGAGGGATTAGCCAATTATTGTCTGTGGGCCAAGTCAAACCGCTA  41377

Query_17    41378  TCTGTTTTTTGAAAATAAAGTTTAATTGGATAAAAATTCTATCTGAGGGCTGTAATACCC  41437

Query_17    41438  AATCTCAACCCACAGTGAGCACTGGTGAAACTAGGCACAGACTTTGCATTAAAAAGTAAA  41497

Query_17    41498  ATATTAGGGCTGGGAATTTAGCTCAGTGGTGTCGCCGCCTGCCTTGCAAGCGCACGGACC  41557

Query_17    41558  TAAGTTCGAGCCCCAGTACCAGaaaaaaaagtaaaagattaaaaagaaaCTGATTGATGT  41617

Query_17    41618  TGACTTAATTTTGCAGAAGTTGCAATAGATTATTGTGATATAAATTAGCTACAGTAGACT  41677

Query_17    41678  TTCCCAGCCTTTCTAAATTACTAAATTCTAAATTACTAAATTTTCTAAATTCATAAGTCC  41737

Query_17    41738  TTGAGTTCCCTTCTCGGAGAACATTTGTAAGTCAGATTTGATCATAGGTCCAACAAACTG  41797

Query_17    41798  AGTCTTACACACATTTAACACAAATGTACAATGTAAAGCATAAAGAACCGAACACACACA  41857

Query_17    41858  AAAATACAGAAGTCCCTGACTGTATCTTACTACTGTATACTACTGTACTGTACAGTAAGC  41917

Query_17    41918  ATACAGCAGCACACCTGTGACAGTGTCCTGGAGATATGTAAGCTACTTTCATGATTTTTG  41977

Query_17    41978  TATCTACCAGTGTTTGTAAGTGTACCTATTAATATCTGCAAAAAGTTTGCAACTGGAGTG  42037

Query_17    42038  TTTGTAAGTTGGAGACTTACTATAATGTAATTCTTTATGTGGCCTGAAGGCTTGAATTTA  42097

Query_17    42098  CCCAAAGTTCTTGTTTTCTGGGCAGATTATATTTTAGGCTTACTAGTAAGGCAGAATCCA  42157

Query_17    42158  TGATTCTGACTTTATGCATTTGCTTCTTCGCTACCAGAAAGtttttttATTGATGAAAAA  42217

Query_17    42218  TTTCTTGACTTACTGTGAAGTGAGCACCTTGCTGGGCCCTCCTTTCTTCTGATCCACTAC  42277

Query_17    42278  TTTCTTATAGGAAAGAGAATAGAATTGAGGGACCTTAGTGTCATGGGCCTTCTCATTCTT  42337

Query_17    42338  ATGGACAGTACATTATTGAGGCTTACtttttattttttAATCTATTGTGACTATCTCTGC  42397

Query_17    42398  CTTTAATCATAGTGTTTAGACTATATTTAATTGGATTACCAATAGGATCAGATTAAAATC  42457

Query_17    42458  TTATTGTGTTGCTCTTTGTTTTCTGTATCACATCTGTCTGTTTTCCCGCTTTCTTTTGGA  42517

Query_17    42518  ATCATGGAGTATTTAGTGATTCCAGTTCATAACAATCATTGGCTGATAAATCATACCCTT  42577

Query_17    42578  TGTTTGCTTTGTAGCAGCTACAGGATGACATATGTTATAATAGTCTTACCTTTAAATAAT  42637

Query_17    42638  GTATTATTACTTTAAATAATTTGCCATTTCACACAAGAACCTTAATAACAGTATACATCT  42697

Query_17    42698  ATTCTAACTCCTTTTGTGATATTTTTTCACATATTTTACTTCTATATGTCATAAAACCTG  42757

Query_17    42758  TAAAAATTATTATCAAGTTTGCTTGAAACAGTCCAATAAAGACCATTAAAGTGAGAAAAT  42817

Query_17    42818  GGGCTTGTTTATTCATTTTTGTAGTTTCAGATTTCTAGTTAGCATTTATTTTGCCTCTAT  42877

Query_17    42878  TTTTGAAAGATATTTGTGCTGGGCTTAGAATTCTAGATTGACTTTTGTTTTTTAAATTGT  42937

Query_17    42938  AGCTCCACACTCTGTCCCTTGGGCAATGTTTTTTGACACACAGACTCATTTCTTAGCCTG  42997

Query_17    42998  TGAGAACCCTTATGTTTGACCTTTGAATGGGGGCAAGGTGCTGCAAATCACACTTGCACC  43057

Query_17    43058  AGCCTGGAGTCATCTCTTCCTTGCCTCTAGGGGGCCTTAGCAGGCTGGTGCAAAAGAATG  43117

Query_17    43118  GATAGAGAGTCCCTTGTCAGGAAGGGTGTGTGTGCCTGAATGGAGCTGCTAATTTCCCTG  43177

Query_17    43178  CAGCATGTGAACGAGGATGGTATGGTCTAATCCAGTGATGGTGAACCTTTAAGAGACCGA  43237

Query_17    43238  GTACCAAACTGACCTAAAACCTGCTTATTTATCACAAAGTGCCAACACTTCAGTTAAACC  43297

Query_17    43298  TGAGTACTGAGTTTTAGTTTAGGaaaaaaaCCGCTCGAGCATCTTTTGTCTTAAAATAAA  43357

Query_17    43358  AACACAATAACATGTGTGCTATAGGTTCACCACTACTATATTAGGCAGGGGTGATGATGG  43417

Query_17    43418  TGTGAATTATTGTCATTCTGATTGAGGTGGCCTAGCTAAATAGAGACAAAGATCTGAGAA  43477

Query_17    43478  GCCTTGGACAAACGGGGAAGAGAGAAGTAACATGGAGGGGTGGCTATGCCAGCCCCAGCA  43537

Query_17    43538  TCCAGTTTCTTTCCATTTTTCTTCACTGAACCTAATTCTGACTAATGGAGGCAGCCTGAT  43597

Query_17    43598  AGGTGTTTATCTAGAATACTGAAGAAGTGGTGATACACTTGGTAAATTAAGGAACAGGGA  43657

Query_17    43658  CGAGGCTTTGGAGCTCCTGTAAAGCAGTTCTGTACTGACATGGACCTTCAATTAAATGTT  43717

Query_17    43718  TTTAACTGATCATACGAATACTAAAAGCTGTATTCGAATCTTTTGTTTTCTTAGGCATAA  43777

Query_17    43778  TAGGCACTGATCTCATACGTTAATTACTTTAGGAATTTGATGACTTGGTCTTACATGATA  43837

Query_17    43838  ATGAAGGTCTGAAATATCAATGCTCCCTCTTCTTCATTTTCCTCTTTGCTAATGGAGGTC  43897

Query_17    43898  CATGTGTGAGCCACATACCTGAATTATAAAGCAGTTTTTAAATTTGGAATGCTCAAAAGA  43957

Query_17    43958  TGATGAAATAAAATATGCAGGTATGCATATTTGTGAAGTACTGTTTTCTCTTTGGATTAG  44017

Query_17    44018  ATCTTTAGCCTCAGTCACCACCTGCTAAAGAACTTGTATTATATATTTTTGATGGTACAT  44077

Query_17    44078  GTCAGAATTACTGTTGAGCCTAAGAAAAATTTAATTTATCCTTTTGTTTTATTTACTGTC  44137

Query_17    44138  ATAAAATTTTCAAATGCCAGTAGTTTTGGAATATAGATTTTCATGTATTTTTTCCCCGTG  44197

Query_17    44198  AAGTTTATTAATACATTTTAAGCAAATAATGCAATTAAATTTATCATTGGGATCTTGTAC  44257

Query_17    44258  CTTTACATGGTATGTCTTGTTTCTTATTTTTACTCCATACCCCTGCCCTCCCTTCACCCC  44317

Query_17    44318  TTCACCTTTCCCTATTTACAAAGCTATGCTATGGttttttatttttCAAGATATTCAAAG  44377

Query_17    44378  AATGAGTAGAATGCATGCATACACATACATCTGTTTTTGATGTAAATTACTCTCTGTCTC  44437

Query_17    44438  TGATCTTTCTCTTTCAGGACAAATACGATGGATTTGAGGTGGTAGTTTTAAGTTTGAAGA  44497

Query_17    44498  CTTCAAGAAGCACTTTAAAATGTTTCCCTCTCCTTTTGTCTAATAGTAATGAAAGGCCCC  44557

Query_17    44558  CATCCTGTGTCTCTCTTTCCACCCCCATACCCAATCCCTGGTCACCTGAGTGTGCTTTTT  44617

Query_17    44618  ATGCTTTTAAGACATGGTTCATAGGTATAGTTCTGGCAAATCCATGGGAATATAAATGAC  44677

Query_17    44678  CCATGCAGTCTTTCATAATGATGTCTGTGGTGGGAAAGGAAACTGTAGGGCAGATTCCCA  44737

Query_17    44738  GCTAGAGATGATGTAATGCATCCTGGGGAGCAGTGGTTGGAACCCAGGTAGCTTTGAGGA  44797

Query_17    44798  AGGAGGTAAGTTAATAGCAGAGGATACTGCCAGAAACAAGCACATATAAAAGAAGAAAAG  44857

Query_17    44858  AAATGGAAACAGTAAGACCATTGATAACAAAACACAGGCAGGGATAGGATTTGGGGCCTC  44917

Query_17    44918  TGTGGAAATTCTAAGAGGCCAGAGGCCCTAAAAGCTGAGACTGCTTCATTTTTTCCTTTG  44977

Query_17    44978  ATGTAACAGTCTTCAAACATAATAGTAAGGCACAGGCTTGGTATCAATGTGGAAACTCAC  45037

Query_17    45038  CATATTATATCACATAGGTTTTTTATACCTGTATTATAGCGTAGGGCAGTGTCAGATACA  45097

Query_17    45098  CAGAGTGTTTTCTTCCAGAACCGTGTGTCTCAGTGAAAACAAAGCAAGCATACTTCAAAC  45157

Query_17    45158  TGAATTGGCAGCTTTGTGGCTGTAAAGATAAATATAGCACTTTTCAGGTAGTTAATTCAT  45217

Query_17    45218  GAATAACCAATGAACCAGCAAAGGACAAAAAGTGACATATGGCAGCCTGGTGTAGATTAA  45277

Query_17    45278  GTGTGATTGTCACATTCCCCTCCCTATCTTTTTCCTTTCTCTAATTTATTTAAAGAAACA  45337

Query_17    45338  AAGCTAAGCGCATATAGTCATAACACAGTGCACCTGGAAAAATTTACTTAGGCAAAAGGT  45397

Query_17    45398  TAACATAATTTATTCATTGTATTTTTAGTAGTCTAGCCCAAGTTGTTTGCGTTAATTGAA  45457

Query_17    45458  GTTTTATTCAAAATGAAAATTTGACTTGAATTCTTGAAATAAAGTTAAAATGGGAAAGCA  45517

Query_17    45518  ATTTTTGTTTTATAAAATTAGTATCAAACCAGTATTGGGCCAGGGGTTTAGCTCAGTGGC  45577

Query_17    45578  ACCATGCCTGCCTTGCAAGAGCAAGGTCTGAGTTCAATCCCTGGTACaaaaaaaaaaaaa  45637

Query_17    45638  aggaaagaaagaaagaaaaaaaaaTCAGTATTTCCAAGTAAGCAATACTTAGCCAGTTAA  45697

Query_17    45698  TTTGTCAGAATGTCTGTTAATAAACCACAGATACATCATATTTGTCCTGAAGGAGAAAGA  45757

Query_17    45758  TCAAATTTTATTATTTTTAACAAGTACCAGATTTAATGAAGATTCTCAGGTAATCTCGAG  45817

Query_17    45818  GGTGTTAGGACAGTGTACTAATGGGAAGGAGGTACTGTATTTGTCCAAAACCCAAACGAT  45877

Query_17    45878  AACTACCATGTTAAAACATTATCCTCCTTTAGCAGCTGGTGGGGGTTGAGGTGTTTAATC  45937

Query_17    45938  CATTGAGACAGTTTTTAGCCTTGTGCTTCTCTTTGTCAGAACTCTGATTCTGACAGATTT  45997

Query_17    45998  AACATTAAGAGGGTCTGATTTTTTAGCTCTCTCAGTGCCACTGTAGTCTTTCCAGACCAT  46057

Query_17    46058  TTGAAATTGGCAGCAGAATTAGTTTTGATTCAGTACACAAGACACAAAGAATTAATATTT  46117

Query_17    46118  ACTCTGAATATCATGCCCAACATTTCTTCTTATCCTCACCTCATCTCCAACcacacatac  46177

Query_17    46178  acacacacacacacacacacacaAAATTCTGTAAACCTGCTCATAGAATTGCACCTTCCC  46237

Query_17    46238  ATCTGAATATGAAAATTCTGTGTACTTATTTGCATATCATGTGTTATATGTGTTGTGGAC  46297

Query_17    46298  ATTTTAATGAGAGGTCAGGAATCAAGGTCAGATTTGGGTTGGGTCTGTAAGACTGGGCAA  46357

Query_17    46358  GAGAGTTATGGTGAGATGACTGAAAGTCCAAGTCTATGGGAGTTGGATGTCCTTTTCCAG  46417

Query_17    46418  AAAGCATTCACAGTGATGTTTGTGATGGAATTTGCCACCTAAGGGTAGCAGTCATGATGG  46477

Query_17    46478  AGAGGTTGTAAGAGACATGTTTTATAGAGACTCCTCTAATTGTGAGGAAGCCTGGTGGGT  46537

Query_17    46538  TGCACAAGAAGATGAATGTGAAGGGAATGTAGCCTAAACAGAAGTTTTGTCAGAACTCAG  46597

Query_17    46598  TCTCTGTCCCTGTGCTCCTTTGTCCATTCCACATTCTGAATGGTATTGCCCACTACCTCA  46657

Query_17    46658  GAGCTTTTAGAGCAGGTCAAGAGCATGGTTGTTTCTCAGTATGAAGAGTGCTGAGTTTTC  46717

Query_17    46718  ACCGACCAGTCCAGTATGCCAGCTAAGACCATGCAAGGCTGGGGATGTAGCTCAGCAGTG  46777

Query_17    46778  CAGTGCCTGCCTGGCAAGCACAAGGCCCTGAATTCATTTCCTGGTACCAGAAAAGAGGGA  46837
778482813   77                                                          .......  71
713012377   80                                                         ........  73
680469780   19                                                      ...........  29
670607835   93                                                          .......  87
155277010   80                                                          .......  74
68048497    12                                                      ...........  22
1319023378  73                                                      ...........  63
1002695368  21                                                      ...........  31
485054588   20                                                          .......  26
413228581   95                                                      ...........  85
242734521   15                                                      ...........  25
219617431   24                                                      ...........  34
105829348   15                                                      ...........  25
49442820    15                                                      ...........  25
24450137    87                                                     ...........G  76
1384422472  90                                                       ..........  81
1384303412  75                                                          .......  69
1373631664  7                                                        ..........  16

Query_17    46838  GGGGCagagagagatgtgagagagagagagagagagagagagagagagagagagagagag  46897
778482813   70     ....T.........-.A...........................................  12
713012377   72     ...AG..G........A...........................................  13
680469780   30     ...AGG........-.A...........................................  88
670607835   86     ....G.........-.A...........................................  28
155277010   73     ....G.........-.A...........................................  15
68048497    23     ...AGG........-.A...........................................  81
1319023378  62     ....G...A.....-.A..................A........................  4
1002695368  32     .A..G.........-AA...........................................  90
485054588   27     ....G.........-.A...........................................  85
413228581   84     .A..G.........-AA...........................................  26
242734521   26     .A..G.........-AA...........................................  84
219617431   35     .A..G.........-AA...........................................  93
105829348   26     .A..G.........-AA...........................................  84
49442820    26     .A..G.........-AA...........................................  84
24450137    75     ....GG........-.A..........................................A  17
1384422472  80     .----.........G.G...........................................  25
1384303412  68     ....G.........-.A......................................A....  10
1373631664  17     ....G......G..GAA...........................................  78
                     \                                                         
                     |                                                         
                    GA

Query_17    46898  agaAtttttttAAAAGTCCATGCACATGGCTGCCTTCCAACTTCCTATCTGTGTAGTCTG  46957
778482813   11     ...                                                           9
713012377   12     ..                                                            11
680469780   89     ...T..                                                        94
670607835   27     ...                                                           25
155277010   14     ...                                                           12
68048497    82     ...T..                                                        87
1319023378  3      ...                                                           1
1002695368  91     ...                                                           93
485054588   86     ..                                                            87
413228581   25     ...                                                           23
242734521   85     .C...                                                         89
219617431   94     ...                                                           96
105829348   85     ...                                                           87
49442820    85     ...                                                           87
24450137    16     ....                                                          13
1384422472  24     ....                                                          21
1384303412  9      ...                                                           7
1373631664  79     .....                                                         83

Query_17    46958  TAATCTTAACACTTCTCCATAGAAAGGATGGCTCTCCTTCCTCTGTTCTTGAGTCTGTGA  47017

Query_17    47018  AAGCTCCTGACCAGTTTATGACTGGTAGGATGTGGTGAAAGTACTGTGTGATGACTGAGG  47077

Query_17    47078  CTAGGCCAGAAGAGACAGTGTAGCCCCACCTTGTTTGCCAGGACACTGTGCTGCCATGTA  47137

Query_17    47138  AGACGTCCTGTTTTGAAACTGCTGTGCTATAAAGAAGGCCTAGACCAGGCTGGGAATTTA  47197

Query_17    47198  GCTCAGTGGCACCATGCCTGCCTCACCAGTACAAGGTCCTGAGTTCAGTCCCTGGTACCa  47257

Query_17    47258  aaaaaaggggggaaaaaaaGCCCAGACCACTACTTGTCAAGGCTCCTCAGTTGTGGCCTC  47317

Query_17    47318  AGATGTTGCACATTAACTTCATCTTCTCTCTAATGTCCTGACCCCTGGTATCCACGAATA  47377

Query_17    47378  GGATAAAATTGTTGATTTAAGCCACTACATTTTGATTTCATTTGTTATGCAGGAATAGTA  47437

Query_17    47438  ACTTTTGGGGGGAAGAAATGTGCTGTTTAAGTCCTTTCTCCATTTTTGAATGCTCCTGTT  47497

Query_17    47498  TTGTTGTTGAATTGCTGGAGTTCTTCATAGTCTGTATCTTAATGCACTATTTGATATGTG  47557

Query_17    47558  ATTTGAAAATACCTCCCCACCACACAGAATTCTGTGTTTGCtttttttACTCTGTTGGTA  47617

Query_17    47618  GTGTTCTCTTGTTTACAAGTTTTATATTTTGATTTTGTATCATATCCAGGCAACCACCGT  47677

Query_17    47678  CAAATCCAGTGTTGTACAGCtttccttctgtttatttgagtttatgtttttagttcttat  47737

Query_17    47738  ttttacatttctgatccattttgagttaagttttGTGCATGTTGTAAGAGTCCAACTTCA  47797

Query_17    47798  TTCTTTTGTATGTGGATAGTCTTCTCAACACAGTGTGTTAAATTCCTCCTTTACTTTTGA  47857

Query_17    47858  GTTGGTAATTTTTTACTGTCTTGTCATTTTTGTTTAAAAAAGCACATTTGAAAAGACGTT  47917

Query_17    47918  TTAAAGTACCGTATATAGCTTAAATTGTTTTCATGAGGAGAGTTGATCTCTAAAACCTAG  47977

Query_17    47978  TTCACCTTTCCTGGTAGTAGGGAAATTTCATTAATGTTTTAAATCAATTAGATGGGAGCA  48037

Query_17    48038  CAAGTTGTGTCCTAAATCATATAAAATATCTGCAGGGAAATAGCTTCTAGTCAGGCTTCT  48097

Query_17    48098  TAGCTTTTAAATACTATTTGGGTGCATTTTTCATGGGAATAAAGTAGAGCTCATCAGATC  48157

Query_17    48158  TTGTTTCTTTTTTGTGTGTGACCCAATCAGTAGTTAAATTTTATCTTAGGTTATAAATCT  48217

Query_17    48218  TATTAAGGGGTTAGTTGGAAAAACAAAGACATACTTTTCTGTCAAGGATGTAGAGATAAT  48277

Query_17    48278  TTTATTCAAATAGTTCAAGTGAGTCACTGATTAACATCTGGTTTTGCTGGACTTCAATTC  48337

Query_17    48338  AGGATTCTTTGATAAGAATTTTCATGTAAATTTACTTGAACTATTATGTGTAGTACTTCT  48397

Query_17    48398  TCATTTAAAGTGCAGTCTTTCCCTGTGTGACAGACATTAACCCCCTGCATTCAAAGCAGT  48457

Query_17    48458  GAGTGAATGGTCCTGAAGTGGTTAACAGGTAATTTGTTACATCTAAAAGGTGAATTAATT  48517

Query_17    48518  TGTAATCAATTTACTTTTACTATTCACACCTAATCGTGTAATAGTTTTACTGAACTGGGA  48577

Query_17    48578  AGAAAGTGATGTTAACAGTGAATGCATTTATTCATTTTACAGCCTTCCAGAGTATCTGTG  48637

Query_17    48638  ATTGTAAATGTTGTCTGTCCTGTCTACAGTGAGAGAAAATAAGACTCATGAAGGACTGTA  48697

Query_17    48698  CATGTGCAGGGTGTTTCTAAGAACACAAAATGTAGGATCTGTTGATAATAAACTTGGATG  48757

Query_17    48758  ATTGACCATTTCACCTTTAAAATTATGCTCAACCAAGCAGTTAATATCAGTTTCATCAGC  48817

Query_17    48818  TGTTTTTAAATTCCCCGTACCCATGGCATAGTTCTGCTATGGAGCATACAGACCTGCTGG  48877

Query_17    48878  GAGTGAGGTGGTAACAGGAAGTCTACCCTTGGATATACTGAAGATAAATTCTGATACGAG  48937

Query_17    48938  TCCTGCATTTTCACTTCCTCTGTGACTAACTCGATAAAGCCTATTCATGAAGGAAATCTT  48997

Query_17    48998  GTCTTTGACTCAGATCCATTTGTCACAGATCACACCCTCCAACTTTAGCATTACATCAGG  49057

Query_17    49058  CTGAAGTTATGGGCAAGGCAAATTACTGTGTTAATTCTTTTAGGACATAAGGAGTGGTTA  49117

Query_17    49118  TGATCACATTGCCCACAGCATCATCACCAGCAATTTTAGACATCTGTAGTGATTTCTTTA  49177

Query_17    49178  ACTCTCCCACAAAGGTCTGCAGTTTTATAACGCCCTTTTCACTTTTGAAACAAAGAAATA  49237

Query_17    49238  ATCTTTATTGCATATTAAATGCTTTTCCCGTGCCACATGTTGTGTTATATTGAAGCCAAG  49297

Query_17    49298  ATGAGTAACACACAGTGTCTACTTCTAGGCAAACAGAATCTTGCTAGGACCATATAATAC  49357

Query_17    49358  ATGAAACAGCATAAATGCTTACTCAGAATTGAATTTAAAGAATAGATTTGATTTTCATCA  49417

Query_17    49418  AAGACTATCTTAGTTATTAGTAACTTAAAGATTTATGACATTATAATATTGAAGGATTAG  49477

Query_17    49478  AACTCTTACTAGGTGGGAGAGAAGGAAGACttttttttttttttATTGAGTTTATTGGTA  49537

Query_17    49538  CATTTAGGGATACAGTACAGTTACATTCATTGTTGGGATCATGTACCTTTACATGGCAAG  49597

Query_17    49598  TCTTGATTCTCATCTTTTtccccttccctctgccctcccttcaccccctcctctcctccc  49657

Query_17    49658  cATCTACAAACActttattttcatcttttcattctctcacatttttttcttttccctttt  49717

Query_17    49718  tGTTCTTCCCCTACGTATCACACCTTCCCTACANNNNNNNNNNNNNNNNNNNNNNNNNNN  49777

Query_17    49778  NNNNNNNNNNNNNNNNNNNNNNNNNNNNNNNNNNNNNNNNNNNNNNNNNNNNNNNNNNNN  49837

Query_17    49838  NNNNNNNNNNNNNNNNNNNNNNNNNNNNNNNNNNNNNNNNNNNNNNNNNNNNNNNNNNNN  49897

Query_17    49898  NNNNNNNNNNNNNNNNNNNNNNNNNNNNNNNNNNNNNNNNNNNNNNNNNNNNNNNNNNNN  49957

Query_17    49958  NNNNttttttttttttttttttAGTACTGGGGATCAAATTTGGGACCTTGTGCTTGCAAT  50017

Query_17    50018  GCAGGTGGAGGCGCCACTGAGCTAAAGCCCCAGCCCTAAATCCCCTTTTTTAATTCCAGA  50077

Query_17    50078  AACTGACAGTCATCAGGGTTAGAAAGATTAATAAAACCTGGTTATCCCCACAAGATTAGT  50137

Query_17    50138  GTAAGAGCATAAGAATACCTCACACCTATCTTCCTTTTTATAAAATACACATTGCTTTTA  50197

Query_17    50198  AGGTTTTATCTCCTACTTTCTTTAAACAGCACCCTCTGTGCTTTCCAGCTGGGATAACAA  50257

Query_17    50258  AGGCCAAGGAGGACTCAAGAATGGACTAAATCCTTAGCCTTAGCCTGTATTTCCACATTG  50317

Query_17    50318  TCTTTGTGAAATACCAATTAATCATGGAGGAATTAGATAGCTAATGAAATAAGCTATGTG  50377

Query_17    50378  AGGTAGCACAAGGAGTCTTGTGGAATCCCTTGCATAAATCTCATATTTGTCTTTGAGTCA  50437

Query_17    50438  CTATACCTGGACAAAGTGGCTAAGCAAGATCATTTAGTAGTCTAATAACACTGAAGAAAT  50497

Query_17    50498  CAGATGTTTACATTCGTGTATATTTTGAACATACGTTTGTTAAATGCATAATAATAGATC  50557

Query_17    50558  AGACATTGTACTAATTGAAAGTCCTGTTTGGTTTTGTTGTTATATGCTTAATAATTTAAT  50617

Query_17    50618  CATTCTTAATTAAAAAGATTTGGGAGTACAGATAGTTATGAGGATTCAGAAAAACACTGG  50677

Query_17    50678  GGCAGTGACTCTGAACCTATGGCACCCATGTTATTGTGGGTTTTTGTTTAAGACAAAAGA  50737

Query_17    50738  TATTAATATATGAGTTGTTTTTTCTAAACTAAAACTCAGAATTCAAGTTTAATAGCAGCG  50797

Query_17    50798  TTGGCACTTTGTCATAAGTAAGTGGATTTGGGGTTGCAGTTTGGACACTTGCCCTCTTAA  50857

Query_17    50858  AGGTTCATCATTACTGCATTGGAGTATAATTCCTTTCCCCCCATAATAACAGTGGATGTC  50917

Query_17    50918  AATTAGTATGTTTTGTGATTTAATAAGATTTAGACCAGGAGCTTCAGTCTGTTTGGGAAG  50977

Query_17    50978  AATGTTTTCTCCTATTCCATTGAAGCTGTAGTTCACAGTGGTAGTAATGGTACTAGAGTA  51037

Query_17    51038  AACAAATGatttattctcacatttatttctttcttttatttcttttcttttcttttcttt  51097

Query_17    51098  tctttttctttttttttttttttttGGCTACTGGGGATTGAACTCAGGACTCTGCACCAG  51157

Query_17    51158  GTGCCTTGCCACTGAGCTAAATCCCTGGCTCCCCAGAAGTTATTTATTCAAGTCATTAGC  51217

Query_17    51218  AAATGACCACCTAGTCCTAGGTATGCAGGAGGTATTCAATAAAGTTGAtttattttttcc  51277

Query_17    51278  ttgtttttagatggtggagtaattttatatctttttttttCCAGCTTTAATTGAACTTAT  51337

Query_17    51338  TGGTACATTTAGGGGTACAGTACAGTTACATTCATTGTTGGGATCTTGTACCTCTACATG  51397

Query_17    51398  ACAAGTCTTGATTCTCATTTTTtccccttacctctgccctcccttcaccccctcctcccc  51457

Query_17    51458  tccccATCTACAAACActttattttcatcttttcattctctcacattgttttcttttccc  51517

Query_17    51518  tttttACGCTTCCCCTACCCATCCCACCTTCCCTACACCTTTAGCTCCTTTCTTCCCATT  51577

Query_17    51578  TCTAAATGTCAGTAATCTTAGAATCTTATGCATTATTGCAGATTACTCACACCAGAGAAA  51637

Query_17    51638  CTATTCGGAATTTACACATGTGTGACTTATTTATTTCACTTAGGAGTATATCTTCAATAT  51697

Query_17    51698  GTATCCATTTTCCTATGAATNNNNNNNNNNNNNNNNNNNNNNNNNNNNNNNNNNNNNNNN  51757

Query_17    51758  NNNNNNNNNNNNNNNNNNNNNNNNNNNNNNNNNNNNNNNNNNNNNNNNNNNNNNNNNNNN  51817

Query_17    51818  NNNNNNNNNNNNNNNNNNNNNNNNNNNNNNNNNNNNNNNNNNNNNNNNNNNNNNNNNNNN  51877

Query_17    51878  NNNNNNNNNNNNNNNNNNNNNNNNNNNNNNNNNNNNNNNNNNNNNNNNNNNNNNNNNNNN  51937

Query_17    51938  NNNNNNNNNNNNNNNNNNNNNNNNNNNNNNNNNNNNNNNNNNNNNNNNNNNNNNNNNNNN  51997

Query_17    51998  NNNNNNNNNNNNNNNNNNNNNNNNNNNNNNNNNNNNNNNNNNNNNNNNNNNNNNNNNNNN  52057

Query_17    52058  NNNNNNNNNNNNNNNNNNNNNNNNNNNNNNNNNNNNNNNNNNNNNNNNNNNNNNNNNNNN  52117

Query_17    52118  NNNNNNNNNNNNNNNNNNNNNNNNNNNNNNNNNNNNNNNNNNNNNNNNNNNNNNNNNNNN  52177

Query_17    52178  NNNNNNNNNNNNNNNNNNNNNNNNNNNNNNNNNNNNNNNNNNNNNNNNNNNNNNNNNNNN  52237

Query_17    52238  NNNNNNNNNNNNNNNNNNNNNNNNNNNNNNNNNNNNNNNNNNNNNNNNNNNNNNNNNNNN  52297

Query_17    52298  NNNNNNNNNNNNNNNNNNNNNNNNNNNNNNNNNNNNNNNNNNNNNNNNNNNNNNNNNNNN  52357

Query_17    52358  NNNNNNNNNNNNNNNNNNNNNNNNNNNNNNNNNNNNNNNNNNNNNNNNNNNNNNNNNNNN  52417

Query_17    52418  NNNNNNNNNNNNNNNNNNNNNNNNNNNNNNNNNNNNNNNNNNNNNNNNNNNNNNNNNNNN  52477

Query_17    52478  NNNNNNNNNNNNNNNNNNNNNNNNNNNNNNNNNNNNNNNNNNNNNNNNNNNNNNNNNNNN  52537

Query_17    52538  NNNNNNNNNNNNNNNNNNNNNNNNNNNNNNNNNNNNNNNNNNNNNNNNNNNNNNNNNNNN  52597

Query_17    52598  NNNNNNNNNNNNNNNNNNNNNNNNNNNNNNNNNNNNNNNNNNNNNNNNNNNNNNNNNNNN  52657

Query_17    52658  NNNNNNNNNNNnnnnnnnnNNNNNNNNNNNNNNNNNNNNNNNNNNNNNNNNNNNNNNNNN  52717

Query_17    52718  NNNNNNNNNNNNNNNNNNNNNNNNNNNNNNNNNNNNNNNNNNNNNNNNNNNNNNNNNNNN  52777

Query_17    52778  NNNNNNNNNNNNNNNNNNNNNNNNNNNNNNNNNNNNNNNNNNNNNNNNNNNNNNNNNNNN  52837

Query_17    52838  NNNNNNNNNNNNNNNNNNNNNNNNNNNNNNNNNNNNNNNNNNNNNNNNNNNNNNNNNNNN  52897

Query_17    52898  NNNNNNNNNNNNNNNNNNNNNNNNNNNNNNNNNNNNNNNNNNNNNNNNNNNNNNNNNNNN  52957

Query_17    52958  NNNNNNNNNNNNNNNNNNNNNNNNNNNNNNNNNNNNNNNNNNNNNNNNNNNNNNNNNNNN  53017

Query_17    53018  NNNNNNNNNNNNNNNNNNNNNNNNNNNNNNNNNNNNNNNNNNNNNNNNNNNNNNNNNNNN  53077

Query_17    53078  NNNNNNNNNNNNNNNNNNNNNNNNNNNNNNNNNNNNNNNNNNNNNNNNNNNNNNNNNNNN  53137

Query_17    53138  NNNNNNNNNNNNNNNNNNNNNNNNNNNNNNNNNNNNNNNNNNNNNNNNNNNNNNNNNNNN  53197

Query_17    53198  NNNNNNNNNNNNNNNNNNNNNNNNNNNNNNNNNNNNNNNNNNNNNNNNNNNNNNNNNNNN  53257

Query_17    53258  NNNNNNNNNNNNNNNNNNNNNNNNNNNNNNNNNNNNNNNNNNNNNNNNNNNNNNNNNNNN  53317

Query_17    53318  NNNNNNNNNNNNNNNNNNNNNNNNNNNNNNNNNNNNNNNNNNNNNNNNNNNNNNNNNNNN  53377

Query_17    53378  NNNNNNNNNNNNNNNNNNNNNNNNNNNNNNNNNNNNNNNNNNNNNNNNNNNNNNNNNNNN  53437

Query_17    53438  NNNNNNNNNNNNNNNNNNNNNNNNNNNNNNNNNNNNNNNNNNNNNNNNNNNNNNNNNNNN  53497

Query_17    53498  NNNNNNNNNNNNNNNNNNNNNNNNNNNNNNNNNNNNNNNNNNNNNNNNNNNNNNNNNNNN  53557

Query_17    53558  NNNNNNNNNNNNNNNNNNNNNNNNNNNNNNNNNNNNNNNNNNNNNNNNNNNNNNNNNNNN  53617

Query_17    53618  NNNNNNNNNNNNNNNNNNNNNNNNNNNNNNNNNNNNNNNNNNNNNNNNNNNNNNNNNNNN  53677

Query_17    53678  NNNNNNNNNNNNNNNNNNNNNNNNNNNNNNNNNNNNNNNNNNNNNNNNNNNNNNNNNNNN  53737

Query_17    53738  NNNNNNNNNNNNNNNNNNNNNNNNNNNNNNNNNNNNNNNNNNNNNNNNNNNNNNNNNNNN  53797

Query_17    53798  NNNNNNNNNNNNNNNNNNNNNNNNNNNNNNNNNNNNNNNNNNNNNNNNNNNNNNNNNNNN  53857

Query_17    53858  NNNNNNNNNNNNNNNNNNNNNNNNNNNNNNNNNNNNNNNNNNNNNNNNNNNNNNNNNNNN  53917

Query_17    53918  NNNNNNNNNNNNNNNNNNNNNNNNNNNNNNNNNNNNNNNNNNNNNNNNNNNNNNNNNNNN  53977

Query_17    53978  NNNNNNNNNNNNNNNNNNNNNNNNNNNNNNNNNNNNNNNNNNNNNNNNNNNNNNNNNNNN  54037

Query_17    54038  NNNNNNNNNNNNNNNNNNNNNNNNNNNNNNNNNNNNNNNNNNNNNNNNNNNNNNNNNNNN  54097

Query_17    54098  NNNNNNNNNNNNNNNNNNNNNNNNNNNNNNNNNNNNNNNNNNNNNNNNNNNNNNNNNNNN  54157

Query_17    54158  NNNNNNNNNNNNNNNNNNNNNNNNNNNNNNNNNNNNNNNNNNNNNNNNNNNNNNNNNNNN  54217

Query_17    54218  NNNNNNNNNNNNNNNNNNNNNNNNNNNNNNNNNNNNNNNNNNNNNNNNNNNNNNNNNNNN  54277

Query_17    54278  NNNNNNNNNNNNNNNNNNNNNNNNNNNNNNNNNNNNNNNNNNNNNNNNNNNNNNNNNNNN  54337

Query_17    54338  NNNNNNNNNNNNNNNNNNNNNNNNNNNNNNNNNNNNNNNNNNNNNNNNNNNNNNNNNNNN  54397

Query_17    54398  NNNNNNNNNNNNNNNNNNNNNNNNNNNNNNNNNNNNNNNNNNNNNNNNNNNNNNNNNNNN  54457

Query_17    54458  NNNNNNNNNNNNNNNNNNNNNNNNNNNNNNNNNNNNNNNNNNNNNNNNNNNNNNNNNNNN  54517

Query_17    54518  NNNNNNNNNNNNNNNNNNNNNNNNNNNNNNNNNNNNNNNNNNNNNNNNNNNNNNNNNNNN  54577

Query_17    54578  NNNNNNNNNNNNNNNNNNNNNNNNNNNNNNNNNNNNNNNNNNNNNNNNNNNNNNNNNNNN  54637

Query_17    54638  NNNNNNNNNNNNNNNNNNNNNNNNNNNNNNNNNNNNNNNNNNNNNNNNNNNNNNNNNNNN  54697

Query_17    54698  NNNNNNNNNNNNNNNNNNNNNNNNNNNNNNNNNNNNNNNNNNNNNNNNNNNNNNNNNNNN  54757

Query_17    54758  NNNNNNNNNNNNNNNNNNNNNNNNNNNNNNNNNNNNNNNNNNNNNNNNNNNNNNNNNNNN  54817

Query_17    54818  NNNNNNNNNNNNNNNNNNNNNNNNNNNNAATCTCCTGGATATCTATTTGAATCTGTTTTA  54877

Query_17    54878  TGGATACCATTTCTTTCATCTGTTGGACATTCATTGTTTCCATTTCTTATGCTGAGTCTT  54937

Query_17    54938  CATGGCTTCTGTCATGGTCTTGAGCTCATCTAtttttttGTCAGTTTCTCCTCTGGAGTC  54997

Query_17    54998  TTGAATCATGACTTCCATTTTGCTCATCATCTCTCTGGTTAACTGGGAAATTATTTCTGA  55057

Query_17    55058  TTTGAATTTTTCTAGAGCCTGATTGATCTGTTTTGTTACCTCCTGTGCTATGGGTCCAGG  55117

Query_17    55118  GAGTCCTGTTGGTTCACTATCAGACTTTTCATCCTCATTTGTCCTACTATTTGCCATTGT  55177

Query_17    55178  TGAACTGGAAATCtgtttttgtgttttgcttaagtgttttctcatttttatttttattgt  55237

Query_17    55238  tgggttgtccttctttaatttCTGGGTATTACTTAAATCTTCCTAATATAGTTGCGTTTT  55297

Query_17    55298  AGCTTTTGAGATTCTAATGACTCATAGACATCCTCATTTTCATAATATCAGAGAAAACAA  55357

Query_17    55358  CTCTTTAAATCAATCACAACCCTTTATCCCAATTGATACATTCAGCAGCCCAATAGGAAC  55417

Query_17    55418  AGGCACAGCTTGCAAACTGACCACTTGTGGTAGTCATTAATGTATCACATTTAACTCATG  55477

Query_17    55478  TGAAGTAAATTAATTTCAAGAAGCAACCCATAGTATGTTTGCAGTGAATATGCTTTTCAA  55537

Query_17    55538  TATAGCATCTTTACCATTTATGATGGGGGGTTAGACTTAGAACGAGAGGATTAGATAAGT  55597

Query_17    55598  GAAAGAATTGGAGCAGGTTTGAAGTGCATCCAGAGGATGTAGAATTACCTTACTATCTTT  55657

Query_17    55658  ACAAAGCTATTAACTTCAGTGGAGATAGAGAGAGTGCAGGAATAAGGACAAGAATATATC  55717

Query_17    55718  CCCTTAACAATAACAGGCACTTGCCTTCCCTTGAAGGTACAGAGCCATGAGTGAGGtaaa  55777

Query_17    55778  atgactggagaaaagaacataaagagaaacccctcctaaaaacaaaaaataataaaagaa  55837

Query_17    55838  gaagTCTGAGTTAGGGCAGGAGCTGGAATAAAAAGGGAGATGAGGGACAATATGGTGGAG  55897

Query_17    55898  CAAGAGACTGAATTggagagagaggacagaaaaaagaaagaaattttagggtggaatgag  55957

Query_17    55958  gaaaagaaaaaagagagagagagagaaaaaaaaagaATTTGAAGGACCTCTTTCTGACTG  56017

Query_17    56018  TCTCTGTTCTCATATTATACCACATGTACAGCCATATGCAGAACCGAATCCCCTGGTCTC  56077

Query_17    56078  AGCTAGCCAATGGCAGTTCCCCACGACTGAGACTGAACACAGTCCACAAGGCCTAACTTG  56137

Query_17    56138  AGTTTCCCTACCCTCAGGGTTGAACTCCACTCAATTCTATTACAGGTTTCCCCTAACCTT  56197

Query_17    56198  TCTTTAAAGATGTTCAAAGTTGGGAGCTCAGAAAACTACCCTTCACGAGAACCTGTGCCT  56257

Query_17    56258  CTGCAGAGTTGTTCTAAGGACTGGCCCAATCAGGAGGTCTGAGAATTgggggggTCGTGG  56317

Query_17    56318  GGGTGTTTCAAGGGTGCCCGCATGGCTACCTTCCTTACTGGGTCTGTTGTCGCACAGTCC  56377

Query_17    56378  AGGAGGTCACACACCCGCGGGGTGATCTCAGGCAGGCATGCAGGCCGTAATTTTATATCA  56437

Query_17    56438  GAATGGAATAATTTTCATACTTATGCCTTGGAAGCATACTTTGAAATAAGCAACTCTCAT  56497

Query_17    56498  GTTTGACTATGCAGATTTCTAATATGCTACCATGAAAAGAAGAGCCACACAAGAATTTAT  56557

Query_17    56558  GAGTTAGAAGTACTTGAAAAAGAGGAGAACATAAGGGCTGGATGTGGTGGTACATACCTG  56617
1346509083  98                                               ........C.T..G...T  81
1197599114  100                                                ......C.T..G...T  85
1168957147  100                                                ......C.T..G...T  85
1092643184  100                                               .......C.T..G...T  84
641013505   100                                               .......C.T..G...T  84
596964636   96                                               ........C.T..G...T  79
226613043   100                                               .......C.T..G...T  84
1037809805  3                                                  ......C....G...T  18
1037604882  4                                                  ......C....G...T  19
974606109   4                                                  ......C....G...T  19
878963501   3                                                  ......C....G...T  18
243307076   3                                                  ......C....G...T  18
1185923492  1                                                    ....C.T..G...T  14
1111229712  98                                               ........C....G...T  81
724174382   3                                                    ....C....G...T  16
1390878215  1                                             ..G.........G........  21
1165476585  4                                       ..A.....C.......C.G..C.....  30
1087903138  93                                               .........G...G...A  76
857134157   12                                        ......G........CG...G....  36
796003975   99                                        ......G.................T  75
781517383   1                                                     ...C.T..G...T  13
185593359   2                                         ......G.................T  26
1383134904  100                                                    ..C....G...T  89

Query_17    56618  TAGTTCCAGCACTTGGGAGGCTAAAGCAGGAGGGTCTCCATGAGTTTCAAGCCATCCTGG  56677
1346509083  80     ..A.C........CA......AG.G........A....TG...A..CG.G....G.....  21
1197599114  84     ..A.C........CA......AG.G........A....TG...A..CG.G....G.....  25
1168957147  84     ..A.C........CA......AG.G........A....TG...A..CG.G....G.....  25
1092643184  83     ..A.C........CA......AG.G........A....TG...A..CG.G....G.....  24
641013505   83     ..A.C........CA......AG.G........A....TG...A..CG.G....G.....  24
596964636   78     ..A.C........CA......AG.G........A....TG...A..CG.G....G.....  19
226613043   83     ..A.C........CA......AG.G........A....TG...A..CG.G....G.....  24
1037809805  19     ..A.C................AC.G........A....TG......CA.G....G.....  78
1037604882  20     ..A.C................AC.G........A....TG......CA.G....G.....  79
974606109   20     ..A.C................AC.G........A....TG......CA.G....G.....  79
878963501   19     ..A.C................AC.G........A....TG......CA.G....G.....  78
243307076   19     ..A.C................AC.G........A....TG......CA.G....G.....  78
1185923492  15     ..A.C........CA......AG.G........A....TG...A..CG.G....G.....  74
1111229712  80     ..A.C.T.A............AG.G.....T..A....TG......CG.G....G.....  21
1076544185  100                     ....AG.G.....T..A....TG.......G.G....GT....  58
901542948   1                                ....T..A..G.TG.......G.G....G.....  34
761893444   5                               .....T..A....TG.......G.G....GT....  39
724174382   17     ..A.C........C.......AG.G.....T..A....TG.......G.G....G.....  76
1390878215  22     ..A.C........C.......AG.G.....G.AA....TG......CA.G....G.....  82
                                 \                                             
                                 |                                             
                                 A
1195965250  2                                 ......A....TG.......G.G....G.....  34
1165476585  31     ..A.C........CA......AG.G........A....TG......C..G....G.....  91
                                   \                                           
                                   |                                           
                                   A
1122090615  1                         ...G.G........A....T.......AG.G....A.....  41
1087903138  75     ..A.C.................G.G........C....TG.......GGG....G.....  16
857134157   37     ..A.........-----....AG.G.....C..A..G.TGC.....CA.G....G.....  91
796003975   74     ..A.C...A............AG.G........A....TG......CA.G....G.....  15
781517383   14     ..A.C........CA......AG.G........A....TG...A..CG.G....G.....  73
459631690   92                              .....T..A....TG.......G.G....G.....  58
229243999   99                        ...G.G........A....T.......AG.G....A.....  59
185593359   27     ..A.C...A............AG.G........A....TG......CA.G....G.....  86
1383134904  88     ..A.C................AC.G........A....TG......CA.G....G.....  29

Query_17    56678  GCTACATAGTGAGCTTAAGGCTAACACGCACTACATAGCAAGACCCCGTCTTaaaaaaaa  56737
1346509083  20     T............                                                 8
1197599114  24     T............                                                 12
1168957147  24     T............                                                 12
1092643184  23     T............                                                 11
641013505   23     T............                                                 11
596964636   18     T............                                                 6
226613043   23     T............                                                 11
1037809805  79     T.....G.A....                                                 91
1037604882  80     T.....G.A....                                                 92
974606109   80     T.....G.A....                                                 92
878963501   79     T.....G.A....                                                 91
243307076   79     T.....G.A....                                                 91
1185923492  75     T............                                                 87
1111229712  20     T.....G......                                                 8
1076544185  57     .............T.CT...---...GT..........T.......T....C.....     1
                                                 \                             
                                                 |                             
                                               GGG
901542948   35     .............T.CC...---...GT..........GG......T....C....C.G.  94
                                                 \                             
                                                 |                             
                                               GGG
761893444   40     .............T.CT...---...GT..........T.......T....C........  99
                                                 \                             
                                                 |                             
                                               GGG
724174382   77     ......A......                                                 89
1390878215  83     ......A......                                                 95
1195965250  35     ........AC...T.CC...AC.G.CA.AG........AG......T.....G......G  94
1165476585  92     ......A..                                                     100
1122090615  42     T............T.CC...---....C...C......TG......T....C......    99
                                                 \                             
                                                 |                             
                                               GAG
1087903138  15     T.....A......                                                 3
857134157   92     ......A..                                                     100
796003975   14     T.....A.A....                                                 2
781517383   74     T............                                                 86
459631690   57     T............T.CC...---...GT..........GG......T....C....      2
                                                 \                             
                                                 |                             
                                               GGG
229243999   58     T............T.CC...---....C...C......TG......T....C......    1
                                                 \                             
                                                 |                             
                                               GAG
185593359   87     T.....A.A....                                                 99
1383134904  28     T.....G.A....                                                 16

Query_17    56738  aaaaaaattaaaaaaGAGAGAGAACATAAGGAAATATTAATAGACTGATAAACGTTAATT  56797
901542948   95     .C....                                                        100
1195965250  95     ...                                                           97

Query_17    56798  GATTTACACTGTTAGAAGCACTGTTCTGTTTTATGTATATTATTCTAGGGAGAGGTGATC  56857

Query_17    56858  CCAGCCCATGGGCAGCTCTGGAAACAGGCATGTTGAGGATTGCTGCAGGTTGAGCCTAAA  56917

Query_17    56918  GATGGCCTTTCACCTAATCCCTACTCCCTTTCTCCCCCATAGATTGGAGAGTCAAACAGA  56977

Query_17    56978  CACATACATATTGTAGATCCTGGATGGCACAGCCTCAGGAGACAGTTACATTATGTATTT  57037

Query_17    57038  TTGTTCCCTTTCTGCACATGCCCCAATCTGGAGATAATCACGTGGCACTAGTCACCCCAG  57097

Query_17    57098  CTTCCTTCACTATAAATAAAGAGAGCACTGGATGCCAGGTGGTCATTAACTCATCAGGCT  57157

Query_17    57158  ATGGTCCCATCTGGTCCCAGCTGTAAAGTATAATTTTGTCTTCTTTCTTGTTATTTTCCA  57217

Query_17    57218  AATTTCTTCATCTCCCACCACTCTCCTCAACTTCAGACCCTATGCTGTGTGGTTATGGCA  57277

Query_17    57278  GAAGATAAGCATAAATTTACAACAGTGTTTAATATCAAATAAGTGTTTTTACCAAGGGTC  57337

Query_17    57338  AAACAGGCAGGCAGGGTTTAATGCTGAGGCAGCAAAGCTAATGGGCAAGTGGGTCTGACC  57397

Query_17    57398  CAGACACATGCAGAACAGTTTCCAAGCCCTATCCCTGGTACCAATCATAGAATGCTATCT  57457

Query_17    57458  TCATTTCTTCTGGCACAAGATCAAGTAGGTTTTTGATAGGACAGCTTAGATTTGACTTCA  57517

Query_17    57518  GAATAGGGGCTACTAGGGGCTACAAAAGACAGTTGCCATTAACCTTGTCTCTACTGTGTT  57577

Query_17    57578  CTTTCTCAGTGGTCTGCTCTGCATTCTGGAGAGCATACTTCTTTTCTTACCTTTAATACC  57637

Query_17    57638  TATAGTAAATGTAAAATTTCACTATCTTTTGCATGGtttttttgggggggggTTCCCACT  57697

Query_17    57698  CCCCCATACCAGGGATCAAACTCGGGACCTTGAGCTAGCGAGGCAGGTGTCAGAACCACT  57757

Query_17    57758  GAGCTAAATTATCAGCTTCTTTTGCACATTTTCTTGTCCAGCTTTAGCTTTTTGTTTAGA  57817

Query_17    57818  ACAAGAACCTGGAAAGACCCAGACCTCAACAACAATGCAATCATAAGTCGTGACCCTAAA  57877

Query_17    57878  CCTAAGTTGTAGGTGCTTTGGCCTTAACAATGAGTTAATCTGTTTTATCTTAAAACCTGA  57937

Query_17    57938  TTGTTTGGTGCAATAATACtttttttAAGAAATAGTAACCACACTCAAGAAAAATTTGCT  57997

Query_17    57998  GTATACCTTTAATCATCTGTGTTTTTGTTTAAAGATTGAAGCTAGCCTTTGGTTAATTAT  58057

Query_17    58058  AATTAATAGCAGAAACATAAGCAGAAGGGGTTGTTCTATTGTTATTGGAACATAAGACTG  58117

Query_17    58118  TGTGAAGTAGCAGGCCAATCCCATAATGATGAAAACTCAGATTCAGTCATTCTCCATGTG  58177

Query_17    58178  GTAACTTGGAGGAAAAAAGTTGGACTTTTTCCAGCAGTGTGCCCTTCAAGCAAAATATAG  58237

Query_17    58238  TTAGTCATAGTATCAAAAATCTGTTAAAATTATTTGGCCCCCTAGTAAAAACAAACATTA  58297

Query_17    58298  ATTAAAGATACTCGTAATTATTCCTTGGCTGTTTTGTATCTCACCCTTCAGATATTTACT  58357

Query_17    58358  CATGTTTTCTAAAGGATATTTGCAGGCCCATGTGCATAAGATACTTATCGGACAGTGTAA  58417

Query_17    58418  TTTAACTCTCTTTTGGGGGCCTCATAACTGTTTTGTCTGTTAGGTCATTCACCCATTACT  58477

Query_17    58478  TTGTCATCTTGGATTGGTTTTCAGATGGAGAAACTATTGTATTTGAGAATGTGAAAGTAT  58537

Query_17    58538  AACAAGAAAGCTGGAAATACGCCTTTGTTAGGTTTAAGAAGAGGTGCTGTACCCAGAATG  58597

Query_17    58598  CAGGTGTTCTTGTGGGGGAGAGACATGCTCTCTTCACCTTTGAGAACTCCTTTTACTGAA  58657

Query_17    58658  GAGTGAACGCAGTGCTTCCTGCACGCTAGTCAAGCGCTCAACCTCTGAGCTACGCTCTTA  58717

Query_17    58718  GCTCTGAATGCAGGTTCCACCGAGGGTCTACTTCACCATGCCGCTCTTCCTCTTCTCTGG  58777

Query_17    58778  CCCTTGGCGTGGTTTTATCCTCACTACACGCTTGTCTCTTCTAAGAGTGGGATAAACCAC  58837

Query_17    58838  CTCCTTCAGACAGATACCATATGCTGGTTAAGAGCTGGCTAGAGTATCGATGTATCCTGA  58897

Query_17    58898  AACACTTGCTAAATATTCAGATTCCAAGTATGAAACTTTTATCTTCTACAGCCAGACCCT  58957

Query_17    58958  CTAGGTTTAGCAGGTGTTATTAGTACCCTGCCCCTCAGTACCAGTGAGTATGAGAGACGC  59017

Query_17    59018  AGGAGGACGTTTCTTCTGCAGAATCTCCTGCTGTTCCTCCACACTGCCCTTTCATTGACC  59077

Query_17    59078  GGATTTTGTCTCTGCCCTAAACTACAAGACATTTCCTTGTAGACTAGATAGATAACTCCC  59137

Query_17    59138  GGGAACTAAATTTTTTAGCAGTAGCATCCTTTTCATCCAGCTAACATCTTTTTTGCTAGA  59197

Query_17    59198  ATACTAAATAAAAATCTTGAATTTAAGTTTAAGGCCTAATTATGACTGGAAGTGTAGCTC  59257

Query_17    59258  AGTATTAAGAGCTTACATTGTGAGAGCCTGAGCTCAATTCCCACAAACCCTCTTCCCCCC  59317

Query_17    59318  GAAAAAGACCAAGTTAATCTTTTAAAAAGAAACACTAAGGGTAATAGTTTCATTTGACCC  59377

Query_17    59378  TTATGCGCTTTTGATAGACTTTGGGTGAGATACCAAGTGTAACACTGCTGTACTCAGGTT  59437

Query_17    59438  CAGGGTACGCAGGTATTCTGGAGTGTGCAGGCATGGAGCAACCACTTAAAAACTAAAAGA  59497

Query_17    59498  GTGGTACAGTGAGCTTTTACCTTGACTACATACGTTGGGAATATATGACTTGTATGATTT  59557

Query_17    59558  AGAAAAAACTGAATTATATTTAAAAATACAAGAAGTAATATTTTTACTGTTTGGTGAGTT  59617

Query_17    59618  ACCACAAAGTGAACATGCTTCTGTGATCACCACACAGCTCAGGAAATGACACATTATTAA  59677

Query_17    59678  TAATCCAGAAGGCTCTTTTCTTTATGCCCAGGCCCTGTCTTTGCAGTAGTTACTCTGCAA  59737

Query_17    59738  AGGTTACTATTGTTTTGATTTACAGCACCATAAATCTTACCTATTTAAAttttgttttgc  59797

Query_17    59798  ttttttGGTGGTAGTGCCATTAAGGATTGTACTCATGGCCTTTCTACTGGGCTAAATCTT  59857

Query_17    59858  CAGCTCTTTCATTTTGAGATGTTTGCAACTGCTAAGTTGCCAGGCTGGGATCCAACTTGC  59917

Query_17    59918  AAACTTTCTGCCTTTTCTTCCCAGAGTGCTGGAATTACAGGTGTGCACTACCACAACTGG  59977

Query_17    59978  CTTCAtttttttttttttAACAGATTGCTCTGCCTTAAAAAGGAAAGAAATTCCTTCACA  60037

Query_17    60038  TCCTACAGTTTGAATAAACCTTGAGGAGACTATGTTAAATAAAATGAATCATCACAAAAT  60097

Query_17    60098  GACATTTATTGAATAATAACACTTTGTTGAAGTAGCTAAAGAAGTCAAATTCATAGGAAC  60157

Query_17    60158  AGAAAGCAAAATGGCAGTTTCCAGAGGCTGGAAGAAAGGGAAGATGGAGAGGTGTTATTT  60217

Query_17    60218  AATGGTATAGTTTTAGTTCTGCAAAGGTTCTAGAGGTCGTTACAAAGCTGTACATGAATT  60277

Query_17    60278  CATTACTAACTGTGCAGTCAGAACAATTAAGATGCCAAATTTTATGTTAGTGTTTTTTGC  60337

Query_17    60338  CACAGTAAAAAGCCAAAATGTTGCAGAAGAAAAACATTGATGTGAAGTGGACTATCCAGT  60397

Query_17    60398  GTCCATGTAGTATTTGGCATCCAGTCTTATGTTTCTAAGTTTCTATCCTCCTTGTTTATT  60457

Query_17    60458  TTCATTGCTGTATTTTATTGTATAAATATACAGGAGTTGGTTTTTGTTGTTGTTTTCTAT  60517

Query_17    60518  TCCATGTTAATGGACATTTTGATTCGGGGGGCTATGTTAAATAACATGCTGTCAACATTC  60577

Query_17    60578  ATGTATGTGCCTTTCATGTGTGTGCTCTACCACTGTGCTGCAACCCCAGACCTTTTTCTT  60637

Query_17    60638  TTGAGACAGTGTCTCACAAAGTTGCCTGTGTTGCACTGAACTTGTGATCCTCCTGCCTCA  60697

Query_17    60698  GCCTCCTAAGTAGGAGGAATTACAGGCATGCTCCAATGTGCCCCACATGTGGATGCATTT  60757

Query_17    60758  TGATGAATATATGTATGCTTTTCCATTAAACAGATATCTGCGAATTGCAATCACTAGGTT  60817

Query_17    60818  ATTGGCTATGCATACTTAAATTGATACTACCAGTTTTCTTTTAAAAATAATTTATACTCC  60877

Query_17    60878  ACCACCAACAGGATGAGACTTGGACTTACTTTACATCAATGCCAACACTTGAAATTGTCT  60937

Query_17    60938  TTTAAATTCCTGGCATGTCATTATGTATTTGTTATGGTTTAGATTTAAAATATCCCCTGA  60997

Query_17    60998  AATTCTCATGTATGTGGATCATGGGGGCCCTATATTCTTCCATCACCTATGGAGAAGTTC  61057

Query_17    61058  ATAGCTGAACGTGCTGTTAGGAGGTGGGGCCTGGTTGGAGGTGGTCACTGGGAGTATGAC  61117

Query_17    61118  CTGGAAGGGCGTATTCTTGACCCTGTCTCCTCTTTTCACTCTCTCTTCCTCTGCTTCCTG  61177

Query_17    61178  GCTTGAGAACCTTTTCCTTTACAATTCTGTTTCTGACTACAAGCTGAAACTGTGAGCCAA  61237

Query_17    61238  AATAAACCTCTTTCCTTTAAATTGTCAGTACTGGGTGTTCTATGAGCACATGGGGGTCTT  61297

Query_17    61298  GGGAGACATCTAGATATAAGTCATAAGAAACATTTAATAAAATTCTTTGAAAACTCATCA  61357

Query_17    61358  AAAAAGGCTCTAGTCAACTAGGAATACGAGGGAATTTCTGTCATCTGATAAAGGATAGAC  61417

Query_17    61418  ATAGAAAGTATACAGCAGCATTGTACTCAGTAGTGAGCTAGAACTAATGGAGGCATTCTC  61477

Query_17    61478  AAAGAAATCGGAGTTGACAGGCTGCCTGAAATTATCGCTTCTTGTCAGCACCAGAGTTGA  61537

Query_17    61538  GGTCCTTGTCAGTGCACCACATAAGAAAATGAAATAAAAATATGTAAGAATTGGAAAGGA  61597

Query_17    61598  AATAAGCAAAACTGTCATTTGCAGACAAGATGACTGTGTATATATAGAGAATACAAACAA  61657

Query_17    61658  CTCTGAAAATAAAGTTTTAGAATTAAGTGGATTTAGCAAGGTCGCCACATAGTATAAAAA  61717

Query_17    61718  TCAATACTTTTTATATAGCACCTATAAACAAAAGTGAAATGCAAAAATGCAACCATTCTA  61777

Query_17    61778  CATTGTATACTTAAGTTAGGAGTAAGTCTGATAATAGCTTTGCAAACTATTAAGAACATG  61837

Query_17    61838  ACAATATTTTACATTGCAAACTGTTTTTTATATTACTGTAAACATCCTTTAGTGTTTGGC  61897

Query_17    61898  TTCAAAAAAGACAATAAGATATTCACATCTATTTCTGTATTAAGTCTGTTGCATTGTATT  61957

Query_17    61958  GTTTTGGATGATTTATATGAAGAAAAATCTTTCCTCAAATAAATATGAGGATAAAAAAGG  62017

Query_17    62018  AAGGAGTGTTAATAGACCATTCCAGATATGGGTTTCCTTCGTTGATACCACACTGAAGTC  62077

Query_17    62078  CAGGTGAGTAGTAATTTCTTAAAGCAGGTGTGTCCAACCCACAGGCCCACAGGCCACCTG  62137

Query_17    62138  TGTTCCTGGACAGCTAACCATGTGGTCCACAAGATTATAAACTTTTAACGTTATATGATT  62197

Query_17    62198  TTTAACTTGGTTGTGTGGTACTTGAGTGTAGACTGTGTAGGCAACAACAGAATTTGACAA  62257

Query_17    62258  TGATGCATTTGTTTCACAAAACAAGGTCCATATTTTACTAGCTTTTGTTTATATTGGCCT  62317

Query_17    62318  CTTTtaaaaatataaaaatatttaaaataaaGGAAGTTTTGTTACTTATATATGCTAATT  62377

Query_17    62378  ATATTATAGATTTTATATGCAGCCCAAGACAATTCCTGTGCATTGGTCCAGGCAAGTCAC  62437

Query_17    62438  AAGTTTGCCTACCCAGGTGTTAAAGAGGCAAACGGAGGGAGGCTTTGGAGAAGGTGGAGT  62497

Query_17    62498  CAGCCTTGTAGTTTGTACCTTCCTGATTCCATTTCTCATCACTGATGCCAAGttatttat  62557

Query_17    62558  ttatttaatttgtttttcagttttttattttttGGTACTGGGGATCAAACTCCTCGGGAA  62617

Query_17    62618  CTTGCACTTGTGAGGCAGGCAGTGGAACCACTGAGCTAAATCCCCGGCCCCCAAGTTGTT  62677

Query_17    62678  TATTTTTATAAATACAGTACTTAATACAGtatataatatataatatatataatatatata  62737

Query_17    62738  atanNNNNNNNNNNNNNNNNNNNNNNNNNNNNNNNNNNNNNNNNNNNNNNNNNNNNNNNN  62797

Query_17    62798  NNNNNNNNNNNNNNNNNNNNNNNNNNNNNCAGTACTTTTTATAAATACGGTACTTTCTAA  62857

Query_17    62858  AGCAGAAGCTTTAAATTGAAAAACTGAAGTAAATGTTTAGTGGAATCTGTCTTACTCATA  62917

Query_17    62918  TTCAAAGTGGTATGGATCAAAGTCCATTTTAGGAGTTGATGCCAGGAAGCACTAAATATC  62977

Query_17    62978  TCTACTGCTGTGGCTTGAAACCAACACAGAATGGCCTTGAAATGTACTTTTTCCAAACTA  63037

Query_17    63038  TTGAGAAAGCAAGACTGATCAGATTTAGAAAGTATAGTTTGCTATGTAAAGCTTCCCACA  63097

Query_17    63098  AAGACATTATCATCACTAAATTCAAACTGCCCTGGAGGTGTGGGTGGAGGAAGGAAGTTA  63157

Query_17    63158  TCATCCCAGCTAATCTGAAGGCTGAGGTGGGAAAATTGCAAGTTGGAGGCCAGCCTTGGC  63217

Query_17    63218  AAATTAGCAAGACCTCATCTCAAAACAATTAAGAGCTGGGGATGTAGCTCAGTGGTAAAG  63277

Query_17    63278  AGCAAGGAATTAAGTTCCCCATACCAATaaaacaaaacaaagcccaaacaaaaacaaaac  63337

Query_17    63338  ccgcacaaaaacaatactaaaaaaagcaaaTCCAACTGCATGATGGTGATAATTTTGAGT  63397

Query_17    63398  GTTCTGCTGTTGTTGTTATTTTGCAGTACTAGGGATCAAATGGCCTTGCCCTGGTAGGCA  63457

Query_17    63458  AGTACTCTTACTGAGATGTAGCCCCAGCCTGAAGGCTCAAAAGTTTTTAAGGAGGTTTAA  63517

Query_17    63518  GGGCCACATTTATAAATTCTGTGAAATTACTGTTTACCCTTCCTTCACTATCCAATTCAT  63577

Query_17    63578  CGACAAACCTTGTTAGCTCTGCTTCCTATCTCAAGTCTTTGTATCTCCACTGCTACCAGC  63637

Query_17    63638  AAGTCCAAGCTACCATTAGTTCTGCCCTGGACCACTATGGGAATGTCAGCTAGATGATCT  63697

Query_17    63698  GCCTTTCTTCTTGCCCTTTCTAGAGAAATTTTCTAAAAATAGTAAGCCAAACTATGTCAT  63757

Query_17    63758  TCTCCAATTGAAACCTTTATTTAGTAGCTTCTCATGACACTTGGAATAAAATCCAAGACT  63817

Query_17    63818  CCCTACTCCACCCTACCAGATCTGCACAGTAAAACTCTGCCCCTTGCCTGCCCTCATTTC  63877

Query_17    63878  CCTCCCTTCATCAACCTGCTTTCTGCTCCTTGAAGTTACGGAGCCTGTGCTGTTGCCCAG  63937

Query_17    63938  GTTCCCACGTGATTCTTTTAGTCTCATCTCAAATGTTACCTTGGCAAAGACACCTTCTCC  63997

Query_17    63998  TTATCACCATGGCTGAAATAACTTTCAGATTTTAGCATGTCGTATCACAGTATTTATTTA  64057

Query_17    64058  GTTTTTGGAGAGTATTAGCATTTATTACTTACCTAAATATTTCAGTGTTTCTGATAGTTT  64117

Query_17    64118  TGTCAAGAAGTAAGTGTGAAATAGAACTTAAAGGAAGATTGTTAATTCATCCTATGAAAA  64177

Query_17    64178  GCTAGTTTTGAAAAAATCAGATTTCATTTAGTATTTGAATTTTATAAATTTACTATGAAT  64237

Query_17    64238  ACTAACACATTTTTACAGGTGTTTATGTTTATCTTACATAGTAAATAGCTTTAAGAGATT  64297

Query_17    64298  TGATTTATTTGCAGATAACATTTTCAAGCCAATTTCTTTCAGTGGTAATATATCTTCAAA  64357

Query_17    64358  AAAGTACGTGTTAATAGattttgtaaagtttattttttatatttaaattttaattttatt  64417

Query_17    64418  agtacatttttGCAATTCATGCAGTTTATAATCATCTTGGGGAGTGGTTACATGTAAATA  64477

Query_17    64478  CCACAGCTTGtttttttAAATCCAGGTGCATCTATTTTCCTACAAATGTCTCAAATCAGT  64537

Query_17    64538  CATTTTTTAATAGCAAATTAGTATGCCTTTACATATTTGTTGTTTATTTCAATTTTCATT  64597

Query_17    64598  GCACAATAGTCTGATAGCATGTATGGGCTCATTTCTATTCTTGTATATTTACTTGAGTAG  64657

Query_17    64658  GCTTTGTGAATTAATATGTGATTTATTTTGGGAAAAGTATCATGTGTTGCTGAAAATGTG  64717

Query_17    64718  TAATCTGTTGTAGAGAGGTAGCATACTTTGTACATGTCCATTAAGTTCTTATGTTCAAGG  64777

Query_17    64778  GTGTAGTTCAAATCTGAAATTTCTTTCtttttttttttGTTTAGTTAATGTTTCTTTTTG  64837

Query_17    64838  TGAAAGTGGGGTGTTAAAATCTTCTATTATGATTATACTAGTGTTTATTTGATCTTTTCA  64897

Query_17    64898  TTTCAGCAGTTTCtttttttATGATGCTAGGTGCTCCAGTATTTGGTGCATATATGTTTA  64957

Query_17    64958  TCAGTGTTATCTCTTCTCATTGTATTGTCCCCTTGACTAGTATGTGGTGACCGTCTGTCT  65017

Query_17    65018  CTTGCAATCAGTTTTATATTGAAGTTTACCATGTCTGATAAGGAATTGATACTCCTGCTT  65077

Query_17    65078  GTTTTCAAGCTCCTGGTGTTTGAGAAGTTGCTTTCCATTCTTTAATATTTAACCTATGAA  65137

Query_17    65138  TATCTTTTTGTATTAGATGAGTTTCTTGAATGCAACAGATTGTTGGATTCTATTTTTTAT  65197
1321142592  99                         ......................C......T.G...A....  59
                                                                            \  
                                                                            |  
                                                                            G
1008643527  100      .....G...C.......T..........................G..T.G....G...  42
                                                                          \    
                                                                          |    
                                                                          A
905380141   1                          ......................A......T.G...A....  41
                                                                            \  
                                                                            |  
                                                                            G
179115118   1        .....G...C.......T..........................G..T.G....G...  59
                                                                          \    
                                                                          |    
                                                                          A
16157418    100                        ......................A......T.G...A....  60
                                                                            \  
                                                                            |  
                                                                            G
1315777414  99     .......G..AC....G..T......................A......T.G....G...  39
                                                                          \    
                                                                          |    
                                                                          A
1175522386  100                  ..G..T......................A......T.G........  54
                                                                          \    
                                                                          |    
                                                                          A
589573110   1         ....G...C.......T..........................G..T.G....G...  58
                                                                          \    
                                                                          |    
                                                                          A
539590426   100                          ....................C......T.G...A....  62
                                                                            \  
                                                                            |  
                                                                            G
496175107   1                           .....................C......T.G...A....  40
                                                                            \  
                                                                            |  
                                                                            G
157612073   97     .......G..AC....G..T......................A......T.G....G...  37
                                                                          \    
                                                                          |    
                                                                          A
51202087    99     .......G..AC....G..T......................A......T.G....G...  39
                                                                          \    
                                                                          |    
                                                                          A
1333338365  97                 ....G..T......................A......T.G...A....  49
                                                                            \  
                                                                            |  
                                                                            G
1216442245  100        ...G...C.......T..........................G..T.G....G...  44
                                                                          \    
                                                                          |    
                                                                          A
1135448814  5      .......G..AC....G..T......................A......T.G....G...  65
                                                                          \    
                                                                          |    
                                                                          A
948594725   100                        ........G.....G....A........C..G....C..C  61
946567579   1                          ........G.....G....A........C..G....C..C  40
887690211   5      .......G..AC....G..T......................A......T.G....G...  65
                                                                          \    
                                                                          |    
                                                                          A
866954578   100                            ..................A......T.G...A....  64
                                                                            \  
                                                                            |  
                                                                            G
523441666   1          ...G...C.......T..........................G..T.G....G...  57
                                                                          \    
                                                                          |    
                                                                          A
495449596   2                       ..T........T.................G..-..G...A...  45
                                                                            \  
                                                                            |  
                                                                           CG
379642076   2                       ..T......................C......T.G...A....  45
                                                                            \  
                                                                            |  
                                                                            G
74666835    100                            ..................C......T.G...A....  64
                                                                            \  
                                                                            |  
                                                                            G

Query_17    65198  CCAGTCTGCTGGTCTGTGTCTTTTAACTGGAGAGTTAAGGCCATTAACATTGAGAGATAT  65257
1321142592  58     ...T....T.A.............T.T.........G..T.....G.T.........     2
1008643527  41     ...T....T.AA............T...........G..                       3
905380141   42     ...T....T.C.............T...........G..T.....G.TG........     98
179115118   60     ...T....T.AA............T...........G..                       98
16157418    59     ...T....T.C.............T...........G..T.....G.TG........     3
1315777414  38     ...T....T.C.............T...........                          3
1175522386  53     ...T....T.C.............T...........G..T.....G.TG....         1
589573110   59     ...T....T.AA............T...........G..                       97
539590426   61     ...T....T.A.............T.T.........G..T.....G.T.........G..  2
496175107   41     ...T....T.A.............T.T.........G..T.....G.T.........G..  100
157612073   36     ...T....T.C.............T...........                          1
51202087    38     ...T....T.C.............T...........                          3
1333338365  48     ...T....T.C.............T...........G..T.....                 4
1216442245  43     ...T....T.AA............T...........G..                       5
1135448814  66     ...T....T.C.............T..........                           100
948594725   60     ...T....T.A.............T.T.........G..T.....G.......T.....   2
946567579   41     ...T....T.A.............T.T.........G..T.....G.......T.....   99
887690211   66     ...T....T.C.............T..........                           100
866954578   63     ...T....T.C.............T...........G..T.....G.TG........G..  4
523441666   58     ...T....T.AA............T...........G..                       96
495449596   46     ........T.AA.....C........T.........G..T...............       100
379642076   46     ...T....T.A.............T.T.........G..T.....G.T.......       100
74666835    63     ...T....T.A.............T.T.........G..T.....G.T.........G..  4

Query_17    65258  TATTGAGTTTTGTTGGTTATTTACTATCATTGCCTTCTTTATCTGTTAGTATATCTTCTG  65317
539590426   1      .                                                             1
866954578   3      ..                                                            2
74666835    3      ..                                                            2

Query_17    65318  ATTTTCCTTTCCTGATTTTTGTTGTTGTTAACTGTGTATCCATTAACCTCAGTCATTTTC  65377

Query_17    65378  TCTGTCTTTTCAGCTCTGTTTAATTTGTTGTTTCTATTGAGAATATTCTTAAGTGTTTTC  65437

Query_17    65438  TCTAGAGCTGGTTCAACACATATATCTTCTGAGATGGTTTTTTGCATGGGAATATCTTTT  65497

Query_17    65498  TCTCTATCTTTTTTGAAGGATAGCTTTGCTGGGTAAATTAGTCTGGGTTGGAAGTTATTT  65557

Query_17    65558  GCTCTTAGGGTTTGAAATACTTCACTCTGAGGTACTCTGGCCATTAGAGTTTGTGTTGAG  65617

Query_17    65618  AAGTCTGCTGTGATTTTAATTGGCTTACCTTTGTATGTGATTCCCCTCTCCAGGCTGCTT  65677

Query_17    65678  TTAAAGTTTGTCttttttttttttttGACAGTGACAATGTTTATTTGAAAAAGTAAAAGT  65737

Query_17    65738  GAGGGAGAAACTGGCTCTGCGGAGTGAGCTCAGACCAAATAAAAGAGGAAGAGGCAAGAT  65797

Query_17    65798  AAAAGTACACCCTGGAAGACACAAGGTGGGCTGTCATGAGGAAAGTTAAGATAGCCGAAA  65857

Query_17    65858  AATCTGGGtttttttGCTAGATATCTGGTAATTTAATAAGGATATGCCTTGGTGAGCTTC  65917

Query_17    65918  CTTTTTCATCATAATTGTTTTTGCTCTATAAGTGTTGCTTATTTGTATTTTAAATTCCTT  65977

Query_17    65978  TCTTATATTTGGGAACTTTTCTTCCATGATTTCTATAAGTATGTTAGTGAATCCATCTGT  66037

Query_17    66038  GTTATCTTCTAGGTTTTCGCTAATTCCAGTTAGCCTTGGATTGGCCTTCTTGTCATCTAC  66097

Query_17    66098  TAGCTGTTGGATAtttttttcttattctttccttttctttttgtcttctttgagctcttt  66157

Query_17    66158  ATTGTAATTCAGAAATTTGTCCTAAATTTCAGACACTCTGTCATCACAGTGGTTATTTCT  66217

Query_17    66218  GCAGTGTATGAATTCTATGCAGtttttttATCTCAAGTAATTCTGTCTGACATCTTTTCA  66277

Query_17    66278  AGGATTCCATATCCTTGTTGAATGTATCATTAAAATTTTCAACTATTTTAATTAGCTCAT  66337

Query_17    66338  CCAGTTTTTTACCTATTTCCTCCAAATTGACCATAGACATATAGAATGAAATTGCTGTAA  66397

Query_17    66398  ACTTTTGGTTCATTTCTTCTTTGAACTCATCTATTTTCTTCATCCCTTTATGACTTCTCG  66457

Query_17    66458  TAGATTTCTGTTATCTGGTATTTGtttttttCCTCCATTTATGACCCTGGTTCTGCCTTG  66517

Query_17    66518  GGAGAGTTGGGGGTGTGGGGGGTGTCAATGATCTTCTACAGTAATACTTCGGTTTATGAA  66577

Query_17    66578  TTTAATTTTTTGTGATTTTGGATACAGTGGCCATGTTTGTGTTTGTGTGGGGAAGATGGC  66637

Query_17    66638  TACAGTCATGTTTCTCACCTGATGTGAAGTTTTCAAATGAAACAGAATTTTTCTGAATGC  66697

Query_17    66698  TTTTGTTTGTGAACCAAATTGTATGTAAATTTAAGTGTTTGTGAAGTGAAGTTTTACTTC  66757

Query_17    66758  ATTTCCTTGCTTCCCCATTCTCCTATGTGTATCTGTGTTTATTTGTTTAAGATATATACA  66817

Query_17    66818  TCTTTAAAATTACATATGGCCTCCTATTTCCCCTCCTTTGCAGGGGGAGTTGCTGCCAGT  66877

Query_17    66878  TGAGGACTAGAGAAATGAGGAGAGTTTAATGCCTAATATGGAGATTGTTAGTACGCTATT  66937

Query_17    66938  GCCTCTCCATAAAATAATTTTCAGCTTTGCCTGCACAGTGCTAGGTTTTATTTCATTATT  66997

Query_17    66998  TACTTTAACTGATTTTGACTCTGTCCCCATGTTTTGCAAAAGAATTACTTCTGGTTGTCA  67057

Query_17    67058  CAGTATACACAGATTCAATCTTACAACACTTCTATGTGATATTCCTTGCAGTTACACTTA  67117

Query_17    67118  CCCCTTTGCCTACTCTTTATGCACACTATGACAGTTTATTATTTGTGGTTGTTCTGCCAT  67177

Query_17    67178  GAAGTAGGTGAGGTGGGTACGGAGAATGGGAGGTGGGTGGATGAGGAGTGTTAGACACCA  67237

Query_17    67238  AGGGAGAGGTTGAAGGATAGTGGCAGATGAGAAGAAAAGGTTGATGTGGGATCTGATTTT  67297

Query_17    67298  ATTGAAGAACTTTTAGTAGAGTTGAAGGGTTAGTACTGAGAGTTTCCAGAGGATATCTTT  67357

Query_17    67358  TAGGGGGCAAGAGCAAGTTATGGAGAAAGGGACTTAACTTTGTGATTGAAGCCTATATGG  67417

Query_17    67418  TTGTCAGAACTTGCTGGTAGGGAGGAGAGTAAACTAGGTAGATATGAAAGAGCCATTATA  67477

Query_17    67478  TGGAAAGGATTGAGGAATAATACTAGAGTGACTGTAAGGGAGCTAAGTGTGGGGAATTTA  67537

Query_17    67538  AAAACTTGGGAGAAGGAATTTGTGTTTGGAAAAAGAATAAAGAGTAAAGAAATATGTTAA  67597

Query_17    67598  TACTACTGTCTTGGGGAAGTGAAAAAATTATAGATAGGAAGCCGAAGGAGAGAACCTAGA  67657

Query_17    67658  CACCCAGAGCCAATGAAAGAAGCAAGacacaaaaataacaacctaataaacacaggaaac  67717

Query_17    67718  cataaaagaacacaacacaaccccacaTTACTAAATACATCAAGAAACATACAAAAACTT  67777

Query_17    67778  AAACCTATAAAATGGCCAGTGGGAACACAGATTAAATATTCCAGTGAGACCTTGCACATG  67837

Query_17    67838  TGCTTCCCAGGTAGCTTCTTTGCCAGAGAGTCTGTGTGTTTGTACCCCAATACCTCCTCT  67897

Query_17    67898  GcccccccTAGCGCAATACTGAAATCTCAGGATTCAAACTTAGGACTTTCTTCTGCCAGG  67957

Query_17    67958  TTGCAGGCATTCTTGCAGAGTCGGATCTAGTATGAGCTCTTGGGTTAGGAATTCTTGCTG  68017

Query_17    68018  TCCCTCTCCCTGATTGTGATAGTGGGTTTGGCACACAGGATAACTGAAACAAAATTGTCC  68077

Query_17    68078  ACTGAGCCAGGATTATTCCTATGCAATCAAACCAGCTGTGGTAGTAACAGGCCAGTCCAT  68137

Query_17    68138  TTCAGTCCGGTCTATCATGTTTATTTGAGAAATAATGTACCATGAGACTCTGTTTTGGGT  68197

Query_17    68198  CTCCCTTTCGCCTAAAGAAGAGATCCACAGACACAGTGTAAACATCTTAACAACCAAAGT  68257

Query_17    68258  CTTAATCCGCAGTTAATGTGCACTGAATGCCACAGTTGTGTCTCCTCTAATGGTGAAAAA  68317

Query_17    68318  CAGCCTTAAACAGTAATTTTATAGAATCAATTATCTAAAGCTCAGGAGATTGCAGACTGG  68377

Query_17    68378  GTAATGCCaagagatgagaaaagaagagaaaaaagaaaaaattaatttttaaggtttttt  68437

Query_17    68438  aaaaatgaaaaaaaaaTATTTGTAAGTCCTCTGCTCTATGGTATGGTGAGGAAGAAATAG  68497

Query_17    68498  GAGGGGGACAAAGACTCCTAATGAAGTAAGGGTATGCCATTTATCTAGAAGGGGATAACA  68557

Query_17    68558  GGAAATTGGGTACAAAATTGGCAGTAAGAAATGGGGATGGGAGAAGATTCTATGACTGAT  68617

Query_17    68618  Ggaaatattagagaaaaagttaaagagaaatgaaaagggaaagaagaaacaaaagaaaaa  68677

Query_17    68678  gtgagaatgactaagacacaggtgaaagagaagtgaggtgaagaaaCATGGATAAAGGGA  68737

Query_17    68738  TATAATGGACAAGGGAAGATTCACTTACCCTCTATAAACTATACTGGGAGaaaaaaaGAC  68797

Query_17    68798  GAGGAAGAGAAGCACACATGCACAGACACGCTCATAAAGGAAAAGAGAGTTAAATAAATG  68857

Query_17    68858  GAGGTTTTCTGTTTGGGATGCATGGCTCTTTTCCTCAGCCTAGGGTCAGGAGCAGAGCTG  68917

Query_17    68918  AAGCCAGAACGTCTTTGTTTACCCTGGCAGTCTGAGTTGGTGGGCCTCCCCTGGAACAGT  68977

Query_17    68978  GCTGGGTGTGGAGATCTGCTCACATTGAGAACACAGCACCAACGTGACCTTCCAGGCCTG  69037

Query_17    69038  TGCAGCTTAGGCCAAACCTGGCCTCTGACTGCAGCAGCCAGGTCTGTGCTCGCCATCCTG  69097

Query_17    69098  TCAGCAGGACTCCCCCTGGTCTGCTCTCCAGCTGCCAGCAGGGTCTTGTGACATCTTTCC  69157

Query_17    69158  CCCATCCGCTCTGGGAACTTGATGGTGTGAAGCAGCTGAGGGGCCACTCCGGGAGCCAGG  69217

Query_17    69218  TTTAAACACTCGGTGTTGTCTGCCAGCTTCTGCTCTGTGACTGTGCCTATGTGCACTTGT  69277

Query_17    69278  CTTGAGGTCACTCACCAACCGTCAACCGTTGAAGGCTGCTTTGGAAGCAGTGTCTAGCAT  69337

Query_17    69338  TTTCCTTGGTGCTTCCAACTGTCAATGCAGTTTCCGTCCTAATGCAGTTCTCCAGTTCTC  69397

Query_17    69398  TGTAAGCAAAAAAGTTGTTCCTTTTATTCTGCCTCCCAGCAGGCAGCTAGCCAGCTGCTG  69457

Query_17    69458  TCAGGGGCCCTGCATGACCTCTCCACTGTAGTGTGATCTGTTTCTTCTGCATCACTTGAT  69517

Query_17    69518  CCTCATTTCTTCTCTGTCGGTTCCCTCATGGTTCCTGGGTAACTTCCACTAACTCTGATT  69577

Query_17    69578  CCTCTCCAAACTATTGTTTTCCAGACTCTAGACACCTTGTCCCAGAGAAGCTGAGCTGCT  69637

Query_17    69638  GACACTCACTACTTAGCCATTTTGTGACTCCCCttttttttttggtttttCAGACAGGGT  69697
1378828055  100                                     ..........--.....G.........  76
1129740048  2                                                   .....G.........  16
1053456745  100                                            ...T......G.........  81
570693540   100                                                 .....G.........  86
198495977   1                                             ...........G.........  23
                                                                 \             
                                                                 |             
                                                                GT
1405141147  100                                                 .....G.........  86
1238492432  100                                                  ....G.........  87
983195712   99                                             ...T......G.........  80
769439306   100                                             ...T.....G.........  82
212917854   100                                      .........TT.....G.........  75
144794797   100                                                  ....G.........  87
6935243     1                                               ..T......G.........  19

Query_17    69698  CTCACTCTGTAGTTTATGCTAAACTTAAACTCAGTGTGTAGTCCAGGCTGGTCTCAGTGA  69757
1378828055  75     ....T.A.......----..G.C..AG......C.A.....A......              32
1129740048  17     ......A.....C.CTG...GTC..G..G....C.......G.........C...       71
1053456745  80     ......A.....C.CTG...GTC..GG......C.A.....A.T..........        27
570693540   85     ......A.....C.CTG...GTC..G..G....C.......G.........C...       31
198495977   24     ......T.....C.C.G...G.C..GG......C.A.....AA...........        77
1405141147  85     ......A.....C..TA...GTT..GG..T...C.A.....A.............       31
1238492432  86     ......T.....C.CTG...G.C..GG......C.A.....AA...........        33
983195712   79     ......A.....C.CTG...GTC..GG......C.A.....A.T..........        26
769439306   81     ......A.....C.CTG...GTC..G..G....C.......G.........C...       27
212917854   74     ....T.A.......----..G.C..AG......C.A.....A......              31
144794797   86     ......T.....C.CTG...G.C..GG......C.A.....AA...........        33
6935243     20     ......A.....C.CTG...GTC..GG......C.A.....A.T..........        73

Query_17    69758  TCTTGACTCAACCTTCAGAATCCGGGGACTGTAGCCATGAACTGCCACACCCAGGTGGGA  69817

Query_17    69818  GAGtttttttCTACAAATAGTTTTCCCAATCTGTGGGTTGTCCTCTCACTTAATGCTCTG  69877

Query_17    69878  TTTTTTCCCAAAGTATGTCACTAACTAAAATGATTTTGTATATTTGTCTCCTCACCCTAC  69937

Query_17    69938  AGCATAAACCTTTTTTGAGACAAGATCCCACTATGTAGCCCAGGGTGGCCTCAAATTTAC  69997
724174382   87                                 ....T...........C..........C.C..  56
1087903138  5                                  ....T.....A.....C.....C....C.C..  36
175650292   18                                      .....A.....C......TG..C.C..  44

Query_17    69998  ACTGATACTCCTGCCTCAGCCTCCCCAGTGGGGACGACAGGCGTGTACTACCATGCCTGA  70057
724174382   55     .GA...C.A........T.......G........TT.A....A...                8
                                                 \                             
                                                 |                             
                                                CT
1087903138  37     .GA..GC..................A........TT.T....A..C..C....CA....   97
                                                 \                             
                                                 |                             
                                                CT
175650292   45     .GA...C.........GT................TT.A....T...G.C....         99
                                                 \                             
                                                 |                             
                                                CT

Query_17    70058  GAAAAATGCCTATTAAAACTTAAGTATTCTTGGGGAACAGAGGATGGAAAATGTTCACAA  70117

Query_17    70118  TGTCCAGTTTCAGTTTCATTACATAGGAAGAATGAGGTCTATGGCCCAGTGTGCGGATTG  70177

Query_17    70178  TAGTTAATAATAATGTATATTTCAGAATTGCTAAAAGTGAATTTCAAGTGTTTTCACCAC  70237

Query_17    70238  AAAAAGATAAGTACATGAGGTAAATGATATGTCAGTTGGCTTAAATTAATCATTGCACAA  70297

Query_17    70298  TGTATGCATATGTTAAAACATCATATTGTATGTCataaatattatataatttttatcaat  70357

Query_17    70358  taacatcttttaaatcaaggtttttatatttttCTGGTGCTAGTGATTGAACCCAGGGTC  70417

Query_17    70418  TCATGCATGCTAGGGAAGCATTGTATCACTGAGCTACATCCCAGTCCATGAAATTCAAAG  70477

Query_17    70478  ATTCTTAGCTGTAGATTGGCCCATCTTCCTTCTCAGATGTGTTTTGGGATGGTAGCCATT  70537

Query_17    70538  TTGAAAGGATCTCCTGATCTTACTCTAGGATTTTACCTTGGAGGTTGTCAAATCTCTCCT  70597

Query_17    70598  TGATGCTCCCACTGTCAGCCATAGTCCCTGAGCATGGCTTGCTTCTTATCCAGTGCTGGA  70657

Query_17    70658  ACCCTTGGGAAGAAGGGTCTGTTCCATAGGCACCAAATTGCTCAAGACATGGTGGGCTTG  70717

Query_17    70718  GGTTTTATGTATAGCAAGGATGGAGGACGAATCTCCGTTCTCTGCCTTTGAAATGGATCG  70777

Query_17    70778  CTCGACCAACTTTGTTGTTTTGTTTTTGGTACCAGGGATTGAACTCAGGACCTTGTGCTT  70837

Query_17    70838  GCGAGGCAGGTGGCAGAACCACTGAGCTAAATCCACGGCCCTGCTCAACCAACTTTGAAA  70897

Query_17    70898  CTCAGGCCCTGTGTCCCTTCCCATACCTTGTTCCCAATGCACTGAATGGTCCCAGGCTTG  70957

Query_17    70958  GCTGCAGATTAGGAACCTGGAAGGATGTTaaaaaattaaaaaTGCCAGTGCTTGAGTCTG  71017

Query_17    71018  TGTCATGTGGACTCTGTTGGTGTGGATTCTGTGTTAACCGGTCAGGGTGCGATCTGGACA  71077

Query_17    71078  TTGTGTATCTGTGGTCTTCCTCTCACTCTCTGTCAGTCTCTTAACTCTTCAGGTAATTCT  71137

Query_17    71138  GGTGCACGTACAGGTTGAAGTTGCACCTGCTGCTGCTTCTCTTCTCTCCCTCCTGCTGCT  71197

Query_17    71198  TCCTGTAAAGCCTGCTTCATGTTGCTGGGCTCAAGGAGAGGCCAGCAGGAAGAGCCTCCA  71257

Query_17    71258  GCCTGTGCCCACCTGAGTGGCTGCTGGCATCTGTTTCATATCCTGCCCTAACCACTGTCT  71317

Query_17    71318  CTGGAGGTCGAGGCCACCTCTTTGCGTATCAGAGTGCAGCTGGGACTGCTTTCTTGGGAG  71377

Query_17    71378  ACCTTGGCCTGTACTTTGCTCCATCTTCTTGTGGTGAACAAGTCCCTTGTTTCTACAGGA  71437

Query_17    71438  GGATGTAACCAACTGGGCATGGTGGCAGAGGCCTCCCAGCACTCTAGGAGGTTGAGGCAA  71497

Query_17    71498  GTTTGAGCCTGTTTTAGTGACTCAGTGAGGCTATGTTTCAAAATGAAAAACAAAAGGTCT  71557

Query_17    71558  CGGGGATGTAACTCAGTGCAGCAACCCAGGGTTCAGTCCCAGTACTGcaaacaaaacaaa  71617

Query_17    71618  acaaaacaaaacaaTAGCCTTTCTTCTGGGTTAACCATAAAGCCAATCAGAATCTGCCCT  71677

Query_17    71678  CACTTAGCAACCTAGTAGATTAACTGAACTTGAATTTATAAAGAAAAATAACATCAAATT  71737

Query_17    71738  ATTAAATTTTTCAATTCTTAGCAGAAGTTTAATTTTAAGATGTAACATTCCTGATGATAA  71797

Query_17    71798  CCTAAAATCTATTTCTGCAGTGCATTCATTTTTGTGTGTGTGAGTAGGGGGTACTTTATG  71857

Query_17    71858  AAAGATAGTGAATGGGACAGATAACCTGAAGCTGGTTAAAATGAAGCAAGGCCGGGTGTA  71917
470249921   1                                                            ...A.G  6
1102181388  4                                                           ....A.G  10
1035336572  2                                                            .....G  7
993192541   1                                                       ...T...CT.G  11
557613866   1                                                         ..A.....G  9
350733109   100                                                      ...A.....G  91
297533177   100                                                       ..A.....G  92
260000308   100                                                          .....G  95
81978571    100                                                     ...A......G  90
1325425493  1                                         ..........A..TA...A......  25
1146018968  99                                                          ......G  93
868491427   96                                                     ....T......G  85
90177376    90                                                      ...A......G  80
59082726    98                                                          ......G  92
1277639892  12                                                           .....G  17
1276811668  7                                                            .....G  12
872300215   96                                                          ......G  90
765722750   100                                                            ...G  97
755893915   4                                         ..........A..TA...A......  28
742011044   3                                                            .....G  8
686316699   5                                                           ......G  11
641197201   92                                                           .....G  87
526750865   98                                                      ...A......G  88
517890378   4                                                           ....A.G  10
498626961   98                                                      ...A......G  88
367276014   94                                                           .....G  89
282648967   94                                                           .....G  89
267069955   99                                                       ..T...C..G  90
29813634    14                                                           .....G  19
1390878215  1                                                           ......G  7
1297226726  1                                                        ..A......G  10
1289002976  6                                                        .........G  15
1281915692  100                                                      ..T......G  91
1262924137  10                                                       ..T......G  19
1225163483  100                                                      ..T......G  91
1199638772  99                                                      ...T.......  89
1167626805  100                                                     ...T.......  90
1165476585  7                                                        ..T..C...G  16
1149117550  88                                                      ...T.......  78
1143615823  100                                                          ...A.G  95
1139055867  86                                                      ...T.......  76
1087903138  95                                                           .....G  90
1080971098  9                                                       ...T......G  19
905947695   91                                                      ...T.......  81
889160490   1                                                        .........G  10
849747256   5                                         ......AC..C......T......G  30
                                                                            \  
                                                                            |  
                                                                            A
796003975   100                                                    ....T......G  89
783854533   16                                                           .....G  21
761216293   100                                                               .  100
740190919   85                                                           .....G  80
729237179   5                                         ......AC..C......T......G  30
                                                                            \  
                                                                            |  
                                                                            A
653901745   7                                                        ..T......G  16
553547195   11                                                      ...T.......  21
509146913   1                                                            .....G  6
492165655   8                                                        ...T......  17
462154705   1                                                         ........G  9
311866014   100                                                       ..A.....G  92
307505969   100                                                             ..G  98
243859130   94                                                          ......G  88
225439949   99                                                      ...T.......  89
204197579   4                                         ......AC..C......T......G  29
                                                                            \  
                                                                            |  
                                                                            A
185593359   1                                                      ....T......G  12
154513943   11                                                      ...T.......  21
120485056   1                                                               ..G  3
28131487    1                                                                 .  1
10943963    16                                                      ...T.......  26
1391546651  13                                                          ......G  19
1387108053  1                                                            .....G  6

Query_17    71918  GTGGTGCACACCTGTAATCCCAGCACTTAGGAGGCTGAGGCAGGAGGATTGCTGCAAGTT  71977
1346509083  84               ...T.............C.......A.............CT...TG.A..  35
470249921   7      ....CT..............................................          58
1352551761  2                                          .............CT...TG....  25
1250507755  96     ....CT..............................................          45
1197599114  88               ...T.............C.......A.............CT...TG.A..  39
1168957147  88               ...T.............C.......A.............CT...TG.A..  39
1102181388  11     ....CT..............................................          62
1092643184  87               ...T.............C.......A.............CT...TG.A..  38
1035336572  8      .............T.............CG......A........CA...CT...TG....  67
1025764623  5      ....CT..............................................          56
993192541   12     ..A....TTG...T.............C.......A........T...CCT...TG....  71
641013505   87               ...T.............C.......A.............CT...TG.A..  38
596964636   82               ...T.............C.......A.............CT...TG.A..  33
557613866   10     .............T.............CG......A........CA...CT...TG....  69
350733109   90     .............T.............CG......A........CA...CT...TG....  31
297533177   91     .............T.............CG......A........CA...CT...TG....  32
260000308   94     .............T.............CG......A........CA...CT...TG....  35
226613043   87               ...T.............C.......A.............CT...TG.A..  38
81978571    89     .C.....T.....T........A....C.......A.............CTT.TTG....  30
1325425493  26     .............C.............C.......A........T...GC...ATG....  86
                                                \                              
                                                |                              
                                                G
1146018968  92     .C.....T.....T........A....C.......A.............CTT.TTG....  33
1080043434  1                                          ..................TG..G.  24
1037809805  3       ............T..............G......AC............CT...TG....  64
                         \   \                                                 
                         |   |                                                 
                         G  TG
1037604882  4       ............T..............G......AC............CT...TG....  65
                         \   \                                                 
                         |   |                                                 
                         G  TG
974606109   4       ............T..............G......AC............CT...TG....  65
                         \   \                                                 
                         |   |                                                 
                         G  TG
878963501   3       ............T..............G......AC............CT...TG....  64
                         \   \                                                 
                         |   |                                                 
                         G  TG
868491427   84     ....C...TG........T.......-----....A.............C.....G....  30
282103540   80               ...T.............C.......A........T...CCT...TG....  31
243307076   3       ............T..............G......AC............CT...TG....  64
                         \   \                                                 
                         |   |                                                 
                         G  TG
90177376    79     .C.....T.....T........A....C.......A.............CTT.TTG....  20
59082726    91     .C.....T.....T........A....C.......A.............CTT.TTG....  32
1378828055  1                                           .................TG..G.  23
1277639892  18     ....C......................C.......A........T....CT...TG....  77
1276811668  13     ....C......................C.......A........T....CT...TG....  72
1185923492  11               ...T.............C.......A.............CT...TG.A..  60
1129740048  100                                    ...A........CA...C....TG....  73
1123690470  100    .............T...........G.A................G....--..C......  43
1076544185  100                                   ....A........T....CT...TG....  72
1053456745  1                                          ........T....CT...TG.TC.  24
1032618003  6       ............T..G..........C.......A.............CT...TG....  67
                         \   \                                                 
                         |   |                                                 
                         G  TG
901542948   1                                              ....T....C....TG....  20
872300215   89     ..A..........T.............A.......A........T..C.CT.A.TG....  30
765722750   96     .............T.............CG......A........CA...CT...TG....  37
761893444   2                                          ........T....CT...TG....  25
755893915   29     .............C.............C.......A........G....C...ATG....  89
                                                \                              
                                                |                              
                                                G
742011044   9      ....CT..TG...T.............C....A..A........GA.G.CT...TG....  68
724174382   6           ........T.............CG......A........T....CT...TG....  62
                             \                                                 
                             |                                                 
                            TG
686316699   12     ..A..........T.............A.......A........T..C.CT.A.TG....  71
641197201   86     ....C......................C.......A........T....CT...TG....  27
570693540   1                                     ....A........CA...C....TG....  29
526750865   87     .C.....T.....T.............C.......A.............CTT.TTG....  28
517890378   11     ....CT..............................................          62
498626961   87     .C.....T.....T.............C.......A.............CTT.TTG....  28
492374002   1                                      ...A........T..G.CT...TG....  28
367276014   88     ....C......................C.......A........T....CT...TG....  29
282648967   88     ....C......................C.......A........T....CT...TG....  29
267069955   89     A..........................CT...............C...GCT...TG....  30
193009694   98                                         ..................TG..G.  75
180525707   100                                            .........CC...TG....  81
29813634    20     ....C......................C.......A........T....CT...TG....  79
1390878215  8      ........T..................C.......A........G.A..CT...TG....  68
                                                \                              
                                                |                              
                                                G
1297226726  11     .C.....T.....T.............C.......A.............CTT.TTG....  70
1289002976  16     ..A.CA................A....C.......A........T....CT...GG....  76
                                                \                              
                                                |                              
                                                G
1281915692  90     .............C.....................A........T....CT...TG....  31
1262924137  20     ........T..................C.......A........T.A..CT...TG....  80
                                                \                              
                                                |                              
                                                G
1229260367  1                                    .....A........T..G.CT...TG....  30
1225163483  90     ........T..................C.......A........T.A..CT...TG....  30
                                                \                              
                                                |                              
                                                G
1199638772  88     ...........T.T.....................A........T....CT...TG....  29
1167626805  89     ...........T.T.....................A........T....CT...TG....  30
1165476585  17     ...C.......................C.......A.............CT...TG....  77
                                                 \                             
                                                 |                             
                                                 A
1152624306  100                                    ...A..........A..CT....G....  73
1149117550  77     ...........T.T.....................A........T....CT...TG....  18
1143615823  94     ....CT..................C.....C.....................          43
1139055867  75     ...........T.T.....................A........T....CT...TG....  16
1087903138  89     ........TG...A..............G..................C.CT...TG....  30
1080971098  20     .............C.....................A........T....CT...TG....  79
1068435039  89               ...T.............C.......A........CA...CT...TG....  40
1007867878  5           ........T..G..........C.......A.............CT...TG....  61
                             \                                                 
                             |                                                 
                            TG
926498090   13               ...T.............C.......A........G...CCT...TG....  62
905947695   80     ...........T.T.....................A........T....CT...TG....  21
889160490   11     ..A.CA................A....C.......A........T....CT...TG....  71
                                                \                              
                                                |                              
                                                G
849747256   31     .............T...........G.A................G....--..C......  88
796003975   88     .....A..T....T........A.....G......A.............CT...TG....  29
783854533   22     ....C......................C.......A........T....CT...TG....  81
781517383   10               ...T.............C.......A.............CT...TG.A..  59
761216293   99     ........TG...T.............C.......A........CA...CT...TG....  37
                         \                                                     
                         |                                                     
                       GCT
740190919   79     ....C......................C.......A........T....CT...TG....  20
729237179   31     .............T...........G.A................G....--..C......  88
653901745   17     ........T..................C.......A........T.A..CT...TG....  77
                                                \                              
                                                |                              
                                                G
621080030   12               ...T.............C.......A........CA...CT...TG....  61
553547195   22     ...........T.T.....................A........T....CT...TG....  81
509146913   7      ..A..........T.............A.......A........T..C.CT.A.TG....  66
492165655   18     .......C...A.T.....................A........CA...AT...TG....  77
462154705   10     ..A.CA................A....C.......A........T....CT...TG....  70
                                                \                              
                                                |                              
                                                G
338372700   1                                    .....A.............CT...TG....  30
335846116   19               ...T.............C.......A........T...CCT...TG....  68
311866014   91     ....CT..TG...T.............C....A..A........GA.G.CT...TG....  32
307505969   97     ....CA...G...-..............GA.....A........T....CT...TG....  39
278997870   98                                             .........CC...TG....  79
243859130   87     ..A..........T.............A.......A........T..C.CT.A.TG....  28
225439949   88     ...........T.T.....................A........T....CT...TG....  29
212917854   1                                            ................TG..G.  22
204197579   30     .............T...........G.A................G....--..C......  87
185593359   13     .....A..T....T........A.....G......A.............CT...TG....  72
175650292   99      ............T.............GG......AC............CT...TG....  38
                         \   \                                                 
                         |   |                                                 
                         G  AG
154599753   12               ...T.............C.......A........CA...CT...TG....  61
154513943   22     ...........T.T.....................A........T....CT...TG....  81
146460388   6            ..............................................          51
120485056   4      ....CA...G...-..............GA.....A........T....CT...TG....  62
37779248    3      .............T.............CG......A........CA...CT...TG....  62
28131487    2      ........TG...T.............C.......A........CA...CT...TG....  64
                         \                                                     
                         |                                                     
                       GCT
10943963    27     ...........T.T.....................A........T....CT...TG....  86
6935243     99                                         ........T....CT...TG.TC.  76
1391546651  20     ..A....T.....T.............C.......A........T...GC....TG....  79
1387108053  7      ...........................C.......A.............CT...--....  64
1383134904  99          ........T..............G......AC............CT...TG....  43
                             \                                                 
                             |                                                 
                            TG
1382917639  93                                             .........CC...TG....  74

Query_17    71978  CAAGGGCAGCCTTGGTTACATACTGATTTCAAAGTCAGCCTGAAGTACATACACAGCAAG  72037
1346509083  34     .G...C......G.TC......G...G...                                5
1352551761  26     .G...C......G..C....ACA...G...-.G.A.....--...--GC....A..AG.A  80
1197599114  38     .G...C......G.TC......G...G...C.G.A...                        1
1168957147  38     .G...C......G.TC......G...G...C.G.A...                        1
1092643184  37     .G...C......G.TC......G...G...                                8
1035336572  68     .....C......A..C....G.G...G...                                97
993192541   72     .....C......A.CC....A.G...G..                                 100
641013505   37     .G...C......G.TC......G...G...                                8
596964636   32     .G...C......G.TC......G...G...                                3
557613866   70     .....C......A..C....G.G...G...                                99
350733109   30     .....C......A..C....G.G...G...                                1
297533177   31     .....C......A..C....G.G...G...                                2
260000308   34     .....C......A..C....G.G...G...                                5
226613043   37     .G...C......G.TC......G...G...                                8
81978571    29     .....C......                                                  18
1325425493  87     ............                                                  98
1146018968  32     .....C......G.TC..T.G.G...G...                                3
1080043434  25     .....CTG....G.TC......G...G...T.G....----...C.....----.ATG..  76
1037809805  65     .....C......G.TC....G.A...G...                                94
1037604882  66     .....C......G.TC....G.A...G...                                95
974606109   66     .....C......G.TC....G.A...G...                                95
878963501   65     .....C......G.TC....G.A...G...                                94
868491427   29     .....C......G.TC....A.G...                                    4
282103540   30     .....C......A.CC....A.G...G...                                1
243307076   65     .....C......G.TC....G.A...G...                                94
90177376    19     .....C......                                                  8
59082726    31     .....C......G.TC..T.G.G...G...                                2
1378828055  24     .....CTG....G.TC......G...G...T.G....----...C.....----.ATG..  75
1277639892  78     .....C......G.TC....                                          97
1276811668  73     .....C......G.CC....                                          92
1185923492  61     .G...C......G.TC......G...G...C.G.A....                       99
1129740048  72     .G...C......G.CC....C.G...GC.TC.G.A.....A..GC......----.TG..  17
1123690470  42     .....C......G.TC....G.....G...C.G.A.......                    1
1076544185  71     TG...C...T..G..C......G...G...T.G.A...T.A.GGC......----.T...  16
1053456745  25     ....AC......A.TC......G...G...C.G.A.....A..GC......----.TG..  80
1032618003  68     .C..AC......G.TC....G.G...G...                                97
901542948   21     TG...C......G..C......G...G...C.G.A...T.A.GGC......----.GG..  76
872300215   29     ....CC......G.TC....A.G...                                    4
765722750   36     .....C......A..C....G.G...G...                                7
761893444   26     TG...C...T..G..C......G...G...T.G.A...T.A.GGC......----.T...  81
755893915   90     .....C.....                                                   100
742011044   69     TG..AC......G.TC......A...G...                                98
724174382   63     TG...C......G..C....A.G...G...C.G.A...                        100
686316699   72     ....CC......G.TC....A.G...                                    97
641197201   26     .....C......G.TC....                                          7
570693540   30     .G...C......G.CC....C.G...GC.TC.G.A.....A..GC......----.TG..  85
526750865   27     .....C......                                                  16
498626961   27     .....C......                                                  16
492374002   29     .G...C......G.TC....G.A...G...C.G.A.....--...GC--....T..AG..  84
367276014   28     .....C......G.TC....                                          9
282648967   28     .....C......G.TC....                                          9
267069955   29     .....C......G.TC....A.G...                                    4
193009694   74     .....CTG....G.TC......G...G...T.G....----...C.....----.ATG..  23
180525707   80     ....AC.T....G.TC..A.......G...C.G.A...--...-..G.-....T..TG..  25
29813634    80     .....C......G.TC....                                          99
1390878215  69     .....C......G..C....A.G...G.C...                              100
1297226726  71     .....C......G.TC..T.G.G...G...                                100
1289002976  77     .....C......G.TA....                                          96
1281915692  30     .....C...T..G.TC....                                          11
1262924137  81     .....C......G.TC....                                          100
1229260367  31     .G...C......G.TC....G.A...G...C.G.A.....--...GC--....T..AG..  86
1225163483  29     .....C......G.TC....A.G...                                    4
1199638772  28     .....C.......                                                 16
1167626805  29     .....C.......                                                 17
1165476585  78     .C...C......G..C....                                          97
1152624306  72     .G...C......G.TC....G.G...G...C...A.....A...C.....C----.TG..  17
1149117550  17     .....C.......                                                 5
1139055867  15     .....C.......                                                 3
1087903138  29     TGG..C......G.TC....A.G...                                    4
1080971098  80     .....C...T..G.TC....                                          99
1068435039  39     .G..AC......G.TC....G.G...G...C.G.A....                       1
1007867878  62     .C..AC......G.TC....G.G...G...                                91
926498090   63     .....C......A.CC....A.G...G...C.G.A...                        100
905947695   20     .....C.......                                                 8
889160490   72     .....C......G.TA....A.G...                                    97
849747256   89     .....C......                                                  100
796003975   28     .....C......G.TC....A.A...                                    3
783854533   82     .....C......                                                  93
781517383   60     .G...C......G.TC......G...G...C.G.A....                       98
761216293   36     .G..AC......G.TC....G.G...G...                                7
740190919   19     .....C......                                                  8
729237179   89     .....C......                                                  100
653901745   78     .....C......G.AC....                                          97
621080030   62     .G..AC......G.TC....G.G...G...C.G.A....                       100
553547195   82     .....C.......                                                 94
509146913   67     ....CC......G.TC....A.G...                                    92
492165655   78     .....C......G.........                                        99
462154705   71     .....C......G.TA....A.G...                                    96
338372700   31     .G...C......GTTC....G.T...G...C.G.A.....--..--.GC.......AG.A  86
335846116   69     .....C......A.CC....A.G...G...                                98
311866014   31     TG..AC......G.TC......A...G...                                2
307505969   38     .G...C......G.CC....A.G...G...C.G.A...                        1
278997870   78     .....C......G.TC..A.......G...C.G.A...--...-..G.-....T..TG..  23
243859130   27     ....CC......G.TC....A.G...                                    2
225439949   28     .....C.......                                                 16
212917854   23     .....CTG....G.TC......G...G...T.G....----...C.....----.ATG..  74
204197579   88     .....C......                                                  99
185593359   73     .....C......G.TC....A.A...                                    98
175650292   37     .....C......G.TC....G.A...G...                                8
154599753   62     .G..AC......G.TC....G.G...G...C.G.A....                       100
154513943   82     .....C.......                                                 94
120485056   63     .G...C......G.CC....A.G...G...C.G.A...                        100
37779248    63     .....C......A..C....G.G...G...G.G.A...                        100
28131487    65     .G..AC......G.TC....G.G...G...                                94
10943963    87     .....C.......                                                 99
6935243     75     ....AC......A.TC......G...G...C.G.A.....A..GC......----.TG..  20
1391546651  80     ....TT......                                                  91
1387108053  65     TG...C......G.TC....G.G...G...                                94
1383134904  42     .....C......G.TC....G.A...G...C.G.A.....                      3
1382917639  73     .....C......G.TC..A.......G...C.G.A...--...-..G.-....T..TG..  18

Query_17    72038  ACCCTGTCTCaaaaaagaaaaaaaaaagaaaaaGGGCTGCCCCACCCCAACCACTACCAC  72097
1352551761  81     ................A...                                          100
1080043434  77     ................A.......                                      100
1378828055  76     ................A........                                     100
1129740048  16     ................                                              1
1076544185  15     ...............                                               1
1053456745  81     ...............                                               95
901542948   77     ..............C....C....                                      100
761893444   82     ................                                              97
570693540   86     ...............                                               100
492374002   85     ................                                              100
193009694   22     ................A.....                                        1
180525707   24     .........T.............                                       1
                                \                                              
                                |                                              
                                G
1229260367  87     ..............                                                100
1152624306  16     ...............                                               2
338372700   87     ..............                                                100
278997870   22     .........T...........                                         1
                                \                                              
                                |                                              
                                G
212917854   75     ................A.........                                    100
6935243     19     ...............                                               5
1382917639  17     .........T...G..                                              2

Query_17    72098  ATGCGCCCCCTGCTGGGACACTTGAATTGGCTCCTGTACACTAGGTTGTCATGGCTGTGG  72157

Query_17    72158  GCTCTGCTCTGACAGCTCATACTTGTGGCCTCATACCGAGTCCACATCTTTTGGCTACTT  72217

Query_17    72218  GCAAAATTGTGCTTTATGttttttttCTGGGGCTATTGTCATAGCTTTCATTATTGAATG  72277

Query_17    72278  TTCTAAAAAATAGTTCTTTTAAAAATTGGGAACttttttgttttgcttttAGTTCTCAGG  72337

Query_17    72338  ACGTTGTTTGCAACACCAGACATGGTAGGAAATCCCTTCTGAGCATCTGAGGGAGAAGTC  72397

Query_17    72398  TTTCTGAGGCCTCAGGTTTACCCAGAACGTGGCTCCCAGCAGCAGTACCCCCTTGCTGTA  72457

Query_17    72458  AGGGCTTAGTGTCAGCTATGTGGCCACCTTCAAGAATGCCTGGTGCATGGCAGTATAGAA  72517

Query_17    72518  GTGGCTGTGGGGGCAGGGTCTTTCTTAGCAGTAACCACCCCTCCCCCACCACTTCGAGGC  72577

Query_17    72578  CCCTTTCCAGTGGCCCCTCCTGCTCCTCATACTCCTGCTCGGCCTCTTTTTGTTGTTCGG  72637

Query_17    72638  CTGTTTATTCACCTTCCTCTACTCAGGGTGAAAGTTCTGCTGAGACCTTTGTGGGCTGCC  72697

Query_17    72698  GCTTCCGGGGTACACTTCTCTTGGTGCGCATGTATGGTTGCAGAAGCCAGGTGCTGTGGG  72757

Query_17    72758  CCCTGGGCGTCTCTCTGTGAACTAAAAGGCAGGGTCCAGGTACTTCACAGAGCTTCTGGC  72817

Query_17    72818  TGCCTCAAGCCACTTCAGTGGGAGTTGTCTGTGACACCGACCCTGGCCCAGTGCCCTGCT  72877

Query_17    72878  AGAGTGGTGCAGCGCTAGGGCTGTCACTGATGGCCCAGTCTGTGTGGCGGTTTTTAGTTG  72937

Query_17    72938  TCTATGTTCTGCTTAGGAGCAAGGGGGATATTTCTGTCATGGTACTTTCATACTATCACT  72997

Query_17    72998  TCTGACCAACTCGGGCCCTCGGTAACCATTTACTAAACAAAAGCAGGGCTAATGCTACAA  73057

Query_17    73058  ACACTGTGTAGCGCTTCATGGGGAGAAACAGCAAGAAAGGCGTGGCTCTCGGCCTCCACC  73117

Query_17    73118  CTGAGCATCAGGAAGGTATCGTGAGGGGCCAAGGGAAACTCTGGTTGAGCACTTGCTCAC  73177

Query_17    73178  ACACACATGAGGCCCCAGGATTGGTTCTCAGCGCCTCCTGAAAAATATTGTTTTGAATTG  73237

Query_17    73238  AGACcacacacacacacacacacTCATTATTTCGATAACAGAGATCTTACATTTTAATGT  73297

Query_17    73298  ACCTTGGTGGTTGAAACATAGACCCTGGAGGTAGACTGAGTTTGAATCCCAGTTCTGCCA  73357

Query_17    73358  TTTATACACTGTCTTATGTGAGTCACTTATGTGACTTATTTGAGCTTGTAACTTAGCCTC  73417

Query_17    73418  TCTGTGCCTCAGTTTACTCACATTAAGTGGGGCAATAATGGTTTGTGCTTTGTGGCGTTG  73477

Query_17    73478  TGAGAATGAATTATTTTATGTAAAGTGCTTGGAATAGGACCAGGCACATAGCAATGAGAG  73537

Query_17    73538  GTGAAAGGTTCAGCCGAAACTACCAGTATTATTCAAGTCCACATGTAGTTTTGCTGTGCT  73597

Query_17    73598  ATACTGTTGCTTCTTCATAAACTGAAAAAGCTGGTTTCTTGGTTGCgtgtgtgtgtgtgt  73657
254577112   94                                                 ................  79
230537679   100                                                  ..............  87
1374874571  74                                                     ............  63
1098097006  89                                                  ...............  75
891639496   14                                                  ...............  28
702019774   90                                                  ...............  76
76953129    91                                                     ............  80
964221743   10                                                ..A..............  26
779348865   89                                                ..T..............  73
639323677   23                                                ..A..............  39
123967071   23                                                   ..............  36
73421578    98                                                   ..............  85
23280450    16                                                   ..............  29
474885547   92                                                    .............  80
417025971   99                                                    .............  87
411512917   8                                                     .............  20
249560040   94                                                    .............  82
1148403867  5                                                      ............  16
798971856   100                                                    ............  89
726578913   6                                                 ..T..............  22
518004279   25                                                   ...A..........  38
469879636   97                                                ..T..............  81
378001614   84                                                   ...A..........  71
224401994   2                                                 ..T..............  18
138242161   3                                                 ..T..............  19
129929946   6                                                 ..T..............  22
646764510   75                                                ..T..............  59
594469916   79                                                ..T..............  63
445745879   80                                                ..T..............  64
307565523   86                                                       ..........  77
149050389   29                                                ..T..............  45
148603091   72                                                ..T..............  56
4808977     77                                                ..T..............  61
1196752699  84                                                      ...........  74
1100222714  100                                                      ..........  91
1087741310  1                                                        ..........  10
835066681   15                                                      ...........  25
626402440   100                                                      ..........  91
568804564   74                                                      ...........  64
561879170   15                                                ..T..............  31
479437437   1                                                          ........  8
340350988   71                                                ..T..............  55
222360779   10                                                      ...........  20
161701916   27                                                   ...A..........  40
1372581923  100                                                        ........  93

Query_17    73658  gtgtgtgtgtgtgtgtgtgtgtgtgtgtgtgtgtTGCTGGGGATGGAACCAGGGCCTCAC  73717
254577112   78     ......................................................T..     21
                                                                   \           
                                                                   |           
                                                                   C
230537679   86     ......................................................T....   27
                                                                   \           
                                                                   |           
                                                                   C
1374874571  62     ......................................................T....   3
                                                                   \           
                                                                   |           
                                                                   C
1098097006  74     ................................T.....A.T...CA..............  14
                                                                     \         
                                                                     |         
                                                                     C
891639496   29     ................................T.....A.A...CA..............  89
                                                                     \         
                                                                     |         
                                                                     C
702019774   75     ................................T.....A.T...CA..............  15
                                                                     \         
                                                                     |         
                                                                     C
76953129    79     ......................................................T....   20
                                                                   \           
                                                                   |           
                                                                   C
964221743   27     ......................-............T........TA..............  85
779348865   72     ................................T.................G.......    13
                                                                     \         
                                                                     |         
                                                                    CA
639323677   40     ......................-............T........TA..............  98
123967071   37     .................................G.....................       92
                                                                    \          
                                                                    |          
                                                                    T
73421578    84     ................................T.................G.......TT  23
                                                                     \         
                                                                     |         
                                                                    CA
23280450    30     ...............................CTA......AA..T...............  90
                                                                     \         
                                                                     |         
                                                                     T
474885547   79     .................................G.....................       24
                                                                    \          
                                                                    |          
                                                                    T
417025971   86     .................................G.....................       31
                                                                    \          
                                                                    |          
                                                                    T
411512917   21     .................................G.....................       76
                                                                    \          
                                                                    |          
                                                                    T
249560040   81     .................................G.....................       26
                                                                    \          
                                                                    |          
                                                                    T
1148403867  17     ...............................CTA......AA..T...............  77
                                                                     \         
                                                                     |         
                                                                     T
798971856   88     ......................-............T........TA..............  30
726578913   23     ........A.......................T.................G.......TT  84
                                                                     \         
                                                                     |         
                                                                    CA
518004279   39     ...................................T........TA..............  99
                                           \                                   
                                           |                                   
                                           T
469879636   80     ........................A...C.T.........A..CT...............  19
                                                     \               \         
                                                     |               |         
                                                     G               T
378001614   70     ...................................T........TA..............  10
                                           \                                   
                                           |                                   
                                           T
224401994   19     ........................A...C.T.........A..CT...............  80
                                                     \               \         
                                                     |               |         
                                                     G               T
138242161   20     ..........A.....................T.................G.......TT  81
                                                                     \         
                                                                     |         
                                                                    CA
129929946   23     ........................A...C.T.........A..CT...............  84
                                                     \               \         
                                                     |               |         
                                                     G               T
646764510   58     ........A.......................T.....................        4
                                                                   \           
                                                                   |           
                                                                   C
594469916   62     ..........A.....................T.................G.......    3
                                                                     \         
                                                                     |         
                                                                    CA
445745879   63     ........A.......................T.................G.......    4
                                                                     \         
                                                                     |         
                                                                    CA
307565523   76     ......................................................        22
                                                                   \           
                                                                   |           
                                                                   C
149050389   46     ..........A.....................T.....................        100
                                                                   \           
                                                                   |           
                                                                   C
148603091   55     ........A.......................T.....................        1
                                                                   \           
                                                                   |           
                                                                   C
4808977     60     ........A.......................T.................G.......    1
                                                                     \         
                                                                     |         
                                                                    CA
1196752699  73     .................................A...................A...     16
                                                                     \         
                                                                     |         
                                                                     T
1100222714  90     .................................G.....................       35
                                                                    \          
                                                                    |          
                                                                    T
1087741310  11     .................................G.....................       66
                                                                    \          
                                                                    |          
                                                                    T
835066681   26     .................................A...........A.......A...T..  86
                                                                     \         
                                                                     |         
                                                                     T
626402440   90     ...............................CTA......AA..T...............  30
                                                                     \         
                                                                     |         
                                                                     T
568804564   63     .................................A...................A...     6
                                                                     \         
                                                                     |         
                                                                     T
561879170   32     ...........................A..A.T.....AA.................T..  92
                                                                     \         
                                                                     |         
                                                                     A
479437437   9      ............................................-.........G..TG.  68
                                                                      \        
                                                                      |        
                                                                      T
340350988   54     ........A.......................T.................            5
222360779   21     .................................A...................A...     78
                                                                     \         
                                                                     |         
                                                                     T
161701916   41     ...................................T........TA.............   100
                                           \                                   
                                           |                                   
                                           T
1372581923  92     ...............................CTA......AA..T...............  32
                                                                     \         
                                                                     |         
                                                                     T

Query_17    73718  AAATGCTAGGCGTACACTGTCCCCCTGGGCC  73748
1098097006  13     .C.......                        5
891639496   90     .C.......                        98
702019774   14     .C.......                        6
964221743   86     .                                86
639323677   99     .                                99
73421578    22     GC......A..                      12
23280450    91     .T........                       100
1148403867  78     .T........                       87
798971856   29     .                                29
726578913   85     GC......A..                      95
518004279   100    .                                100
469879636   18     .C.........                      8
378001614   9      .                                9
224401994   81     .C.........                      91
138242161   82     GC......A..                      92
129929946   85     .C.........                      95
835066681   87     .T..C..                          93
626402440   29     .T........                       20
561879170   93     .TG.....                         100
479437437   69     .C.......                        77
1372581923  31     .T........TA..TG..T.A..A...A...  1


Lambda      K        H
   0.634    0.408    0.912 

Gapped
Lambda      K        H
   0.625    0.410    0.780 

Effective search space used: 6114510072124666


Query= Damara_mole_rat_intron2

Length=4172
                                                                      Score     E
Sequences producing significant alignments:                          (Bits)  Value

  SRR7041744.88358253 FCC4TPHACXX:5:1314:5406:24679#/2                107     1e-18
  SRR7041747.137202272 FCC4LYLACXX:3:2202:7235:98170#/1               107     1e-18
  SRR7041747.72113934 FCC4LYLACXX:3:1304:15885:85384#/1               107     1e-18
  SRR7041747.17842699 FCC4LYLACXX:3:1110:3484:33497#/1                107     1e-18
  SRR7041746.160908179 FCC4LYLACXX:2:2211:2725:49927#/2               107     1e-18
  SRR7041746.57422825 FCC4LYLACXX:2:1212:4821:40525#/1                105     5e-18
  SRR7041746.3847831 FCC4LYLACXX:2:1103:7711:37347#/1                 105     5e-18
  SRR7041745.186333972 FCC4U32ACXX:5:2316:1356:26432#/1               105     5e-18
  SRR7041745.58621976 FCC4U32ACXX:5:1215:4835:43554#/1                105     5e-18
  SRR7041747.29037253 FCC4LYLACXX:3:1115:10962:15343#/1               105     5e-18
  SRR7041746.193632295 FCC4LYLACXX:2:2310:8428:45166#/2               105     5e-18
  SRR7041746.77053178 FCC4LYLACXX:2:1305:11733:45799#/1               104     2e-17
  SRR7041745.138334665 FCC4U32ACXX:5:2208:14148:29712#/2              104     2e-17
  SRR7041745.130907613 FCC4U32ACXX:5:2204:9917:53561#/2               104     2e-17
  SRR7041745.94053595 FCC4U32ACXX:5:2101:4504:26012#/1                104     2e-17
  SRR7041744.171006551 FCC4TPHACXX:5:2307:6765:85799#/2               104     2e-17
  SRR7041744.39448050 FCC4TPHACXX:5:1205:16720:54804#/2               104     2e-17
  SRR7041746.83145748 FCC4LYLACXX:2:1308:7826:13912#/2                104     2e-17
  SRR7041744.106123725 FCC4TPHACXX:5:2107:14192:21139#/1              104     2e-17
  SRR7041746.90911817 FCC4LYLACXX:2:1311:12854:74776#/1               102     6e-17
  SRR7041745.65185042 FCC4U32ACXX:5:1302:20032:79379#/2               102     6e-17
  SRR7041745.46044646 FCC4U32ACXX:5:1208:12634:64269#/2               102     6e-17
  SRR7041745.64296227 FCC4U32ACXX:5:1302:1914:25163#/1                102     6e-17
  SRR7041745.12607374 FCC4U32ACXX:5:1107:20648:64892#/1               102     6e-17
  SRR7041744.25560785 FCC4TPHACXX:5:1114:12573:29837#/2               102     6e-17
  SRR7041744.18934090 FCC4TPHACXX:5:1110:20659:63019#/2               102     6e-17
  SRR7041744.120058948 FCC4TPHACXX:5:2114:13299:66347#/1              102     6e-17
  SRR7041744.95971321 FCC4TPHACXX:5:2101:13886:95860#/1               102     6e-17
  SRR7041746.126196025 FCC4LYLACXX:2:2111:2378:25035#/1               102     6e-17
  SRR7041744.62600259 FCC4TPHACXX:5:1216:12003:84576#/1               102     6e-17
  SRR7041745.94737400 FCC4U32ACXX:5:2101:9743:75480#/2                100     2e-16
  SRR7041745.35658304 FCC4U32ACXX:5:1203:11397:67088#/2               100     2e-16
  SRR7041745.13236828 FCC4U32ACXX:5:1108:2722:10008#/2                100     2e-16
  SRR7041745.9380952 FCC4U32ACXX:5:1106:7463:26317#/2                 100     2e-16
  SRR7041745.165626065 FCC4U32ACXX:5:2305:9509:83482#/1               100     2e-16
  SRR7041745.138916189 FCC4U32ACXX:5:2208:14091:43197#/1              100     2e-16
  SRR7041744.73629459 FCC4TPHACXX:5:1307:16658:13532#/2               100     2e-16
  SRR7041744.70034404 FCC4TPHACXX:5:1305:9578:5243#/2                 100     2e-16
  SRR7041744.67775706 FCC4TPHACXX:5:1303:10289:55772#/2               100     2e-16
  SRR7041744.10993981 FCC4TPHACXX:5:1106:14304:61415#/2               100     2e-16
  SRR7041747.173759878 FCC4LYLACXX:3:2304:17120:56770#/1              100     2e-16
  SRR7041747.156618626 FCC4LYLACXX:3:2212:13925:58480#/1              100     2e-16
  SRR7041744.135755487 FCC4TPHACXX:5:2206:7427:69444#/1               100     2e-16
  SRR7041746.117218138 FCC4LYLACXX:2:2107:15712:30371#/2              100     2e-16
  SRR7041746.94453159 FCC4LYLACXX:2:1313:20451:19405#/2               100     2e-16
  SRR7041746.24809182 FCC4LYLACXX:2:1112:12200:64029#/2               100     2e-16
  SRR7041746.145277229 FCC4LYLACXX:2:2204:12862:56115#/1              100     2e-16
  SRR7041746.118233120 FCC4LYLACXX:2:2107:9237:78183#/1               100     2e-16
  SRR7041744.46952482 FCC4TPHACXX:5:1209:14534:40854#/1               100     2e-16
  SRR7041746.92082639 FCC4LYLACXX:2:1311:18281:98777#/1               98.7    7e-16
  SRR7041746.75569631 FCC4LYLACXX:2:1304:16535:55909#/1               98.7    7e-16
  SRR7041746.60425239 FCC4LYLACXX:2:1213:3990:53847#/1                98.7    7e-16
  SRR7041746.35901917 FCC4LYLACXX:2:1201:8051:78110#/1                98.7    7e-16
  SRR7041746.24040341 FCC4LYLACXX:2:1112:18386:71576#/1               98.7    7e-16
  SRR7041745.163645737 FCC4U32ACXX:5:2305:3890:35852#/2               98.7    7e-16
  SRR7041745.162194375 FCC4U32ACXX:5:2304:20758:15143#/2              98.7    7e-16
  SRR7041745.102570779 FCC4U32ACXX:5:2106:5846:20920#/2               98.7    7e-16
  SRR7041745.99966539 FCC4U32ACXX:5:2104:10360:67708#/2               98.7    7e-16
  SRR7041745.58054058 FCC4U32ACXX:5:1215:4379:3239#/2                 98.7    7e-16
  SRR7041745.15732463 FCC4U32ACXX:5:1109:14985:12599#/2               98.7    7e-16
  SRR7041745.154027413 FCC4U32ACXX:5:2215:4669:87065#/1               98.7    7e-16
  SRR7041745.150504900 FCC4U32ACXX:5:2214:6984:23537#/1               98.7    7e-16
  SRR7041745.140736417 FCC4U32ACXX:5:2209:7990:48669#/1               98.7    7e-16
  SRR7041745.124709120 FCC4U32ACXX:5:2201:6614:17879#/1               98.7    7e-16
  SRR7041745.122451976 FCC4U32ACXX:5:2115:7557:95073#/1               98.7    7e-16
  SRR7041745.120992145 FCC4U32ACXX:5:2115:18151:4463#/1               98.7    7e-16
  SRR7041745.89105645 FCC4U32ACXX:5:1314:7928:78102#/1                98.7    7e-16
  SRR7041745.70303546 FCC4U32ACXX:5:1305:18660:31002#/1               98.7    7e-16
  SRR7041745.52663294 FCC4U32ACXX:5:1212:20234:3070#/1                98.7    7e-16
  SRR7041745.42490918 FCC4U32ACXX:5:1207:9770:19472#/1                98.7    7e-16
  SRR7041745.36904695 FCC4U32ACXX:5:1204:11996:30513#/1               98.7    7e-16
  SRR7041745.33357955 FCC4U32ACXX:5:1202:11079:14753#/1               98.7    7e-16
  SRR7041745.28632110 FCC4U32ACXX:5:1115:8510:92810#/1                98.7    7e-16
  SRR7041745.2072141 FCC4U32ACXX:5:1102:14814:22778#/1                98.7    7e-16
  SRR7041744.174414759 FCC4TPHACXX:5:2309:18207:52203#/2              98.7    7e-16
  SRR7041744.168671221 FCC4TPHACXX:5:2306:15422:99737#/2              98.7    7e-16
  SRR7041744.108961417 FCC4TPHACXX:5:2109:9894:6483#/2                98.7    7e-16
  SRR7041744.99711277 FCC4TPHACXX:5:2104:3067:13713#/2                98.7    7e-16
  SRR7041744.73611811 FCC4TPHACXX:5:1306:9989:83255#/2                98.7    7e-16
  SRR7041744.39966028 FCC4TPHACXX:5:1205:5607:96932#/2                98.7    7e-16
  SRR7041744.37273901 FCC4TPHACXX:5:1204:21155:41074#/2               98.7    7e-16
  SRR7041744.7430879 FCC4TPHACXX:5:1104:6884:82499#/2                 98.7    7e-16
  SRR7041744.223871 FCC4TPHACXX:5:1101:9793:8160#/2                   98.7    7e-16
  SRR7041744.181872304 FCC4TPHACXX:5:2313:15232:50919#/1              98.7    7e-16
  SRR7041744.178255864 FCC4TPHACXX:5:2311:8215:80714#/1               98.7    7e-16
  SRR7041744.148482227 FCC4TPHACXX:5:2212:18280:47639#/1              98.7    7e-16
  SRR7041747.34768872 FCC4LYLACXX:3:1201:6621:88122#/2                98.7    7e-16
  SRR7041747.20556048 FCC4LYLACXX:3:1111:8036:48882#/2                98.7    7e-16
  SRR7041747.177265388 FCC4LYLACXX:3:2306:8414:23961#/1               98.7    7e-16
  SRR7041747.159331940 FCC4LYLACXX:3:2213:20033:41516#/1              98.7    7e-16
  SRR7041747.140848787 FCC4LYLACXX:3:2205:19127:28478#/1              98.7    7e-16
  SRR7041747.91086104 FCC4LYLACXX:3:1313:16965:20431#/1               98.7    7e-16
  SRR7041747.74322829 FCC4LYLACXX:3:1305:20358:95982#/1               98.7    7e-16
  SRR7041747.60334538 FCC4LYLACXX:3:1214:12985:70951#/1               98.7    7e-16
  SRR7041747.37188063 FCC4LYLACXX:3:1203:17178:17568#/1               98.7    7e-16
  SRR7041747.29856245 FCC4LYLACXX:3:1115:10947:85035#/1               98.7    7e-16
  SRR7041744.124718719 FCC4TPHACXX:5:2201:8417:10366#/1               98.7    7e-16
  SRR7041746.150833735 FCC4LYLACXX:2:2206:14449:95130#/2              98.7    7e-16
  SRR7041746.145168161 FCC4LYLACXX:2:2204:7287:53587#/2               98.7    7e-16
  SRR7041744.112006359 FCC4TPHACXX:5:2110:10563:39037#/1              98.7    7e-16
  SRR7041746.134801278 FCC4LYLACXX:2:2115:13446:19003#/2              98.7    7e-16
  SRR7041746.129727710 FCC4LYLACXX:2:2112:13233:92642#/2              98.7    7e-16
  SRR7041746.99945594 FCC4LYLACXX:2:1315:6809:25409#/2                98.7    7e-16
  SRR7041746.91538374 FCC4LYLACXX:2:1311:19234:87604#/2               98.7    7e-16
  SRR7041746.85984004 FCC4LYLACXX:2:1309:17853:49553#/2               98.7    7e-16
  SRR7041746.69734330 FCC4LYLACXX:2:1301:5245:87132#/2                98.7    7e-16
  SRR7041746.61927678 FCC4LYLACXX:2:1214:8199:10285#/2                98.7    7e-16
  SRR7041746.28259630 FCC4LYLACXX:2:1114:20963:33136#/2               98.7    7e-16
  SRR7041746.23257808 FCC4LYLACXX:2:1112:4615:6336#/2                 98.7    7e-16
  SRR7041746.23045544 FCC4LYLACXX:2:1111:17643:100463#/2              98.7    7e-16
  SRR7041746.19639935 FCC4LYLACXX:2:1110:9729:53339#/2                98.7    7e-16
  SRR7041746.15937964 FCC4LYLACXX:2:1108:6426:95363#/2                98.7    7e-16
  SRR7041746.146564482 FCC4LYLACXX:2:2204:7860:86946#/1               98.7    7e-16
  SRR7041746.100605628 FCC4LYLACXX:2:1315:20722:61700#/1              98.7    7e-16
  SRR7041744.75819275 FCC4TPHACXX:5:1307:6094:97518#/1                98.7    7e-16
  SRR7041746.83427897 FCC4LYLACXX:2:1308:19126:19943#/1               96.9    2e-15
  SRR7041746.769297 FCC4LYLACXX:2:1101:10773:51488#/1                 96.9    2e-15
  SRR7041745.140719434 FCC4U32ACXX:5:2209:15099:48237#/2              96.9    2e-15
  SRR7041745.99996540 FCC4U32ACXX:5:2104:11680:68334#/2               96.9    2e-15
  SRR7041745.96027326 FCC4U32ACXX:5:2102:8457:73361#/2                96.9    2e-15
  SRR7041745.86249096 FCC4U32ACXX:5:1313:15591:24332#/2               96.9    2e-15
  SRR7041745.82662104 FCC4U32ACXX:5:1311:9016:49235#/2                96.9    2e-15
  SRR7041745.48291479 FCC4U32ACXX:5:1209:4569:83870#/2                96.9    2e-15
  SRR7041745.186167783 FCC4U32ACXX:5:2316:16881:50468#/1              96.9    2e-15
  SRR7041745.127879965 FCC4U32ACXX:5:2203:4963:20137#/1               96.9    2e-15
  SRR7041745.119070159 FCC4U32ACXX:5:2114:16814:55201#/1              96.9    2e-15
  SRR7041745.78917251 FCC4U32ACXX:5:1309:9370:72872#/1                96.9    2e-15
  SRR7041744.130080358 FCC4TPHACXX:5:2203:11886:63582#/2              96.9    2e-15
  SRR7041744.113601097 FCC4TPHACXX:5:2111:7824:34790#/2               96.9    2e-15
  SRR7041744.109819711 FCC4TPHACXX:5:2109:7572:27773#/2               96.9    2e-15
  SRR7041744.103614403 FCC4TPHACXX:5:2105:14646:98893#/2              96.9    2e-15
  SRR7041744.77056279 FCC4TPHACXX:5:1308:19524:86302#/2               96.9    2e-15
  SRR7041744.62023195 FCC4TPHACXX:5:1216:5985:41565#/2                96.9    2e-15
  SRR7041744.61330168 FCC4TPHACXX:5:1216:8789:52317#/2                96.9    2e-15
  SRR7041744.11927508 FCC4TPHACXX:5:1107:16011:43090#/2               96.9    2e-15
  SRR7041744.184955145 FCC4TPHACXX:5:2314:12528:78925#/1              96.9    2e-15
  SRR7041744.156445778 FCC4TPHACXX:5:2216:3939:59642#/1               96.9    2e-15
  SRR7041747.16515891 FCC4LYLACXX:3:1109:15205:75016#/2               96.9    2e-15
  SRR7041744.143544494 FCC4TPHACXX:5:2210:9173:48023#/1               96.9    2e-15
  SRR7041747.137670614 FCC4LYLACXX:3:2203:12707:46683#/1              96.9    2e-15
  SRR7041744.130294038 FCC4TPHACXX:5:2203:5980:68863#/1               96.9    2e-15
  SRR7041747.79427664 FCC4LYLACXX:3:1308:10415:27006#/1               96.9    2e-15
  SRR7041747.78737728 FCC4LYLACXX:3:1307:2298:83512#/1                96.9    2e-15
  SRR7041747.60729079 FCC4LYLACXX:3:1214:6763:79384#/1                96.9    2e-15
  SRR7041747.10076746 FCC4LYLACXX:3:1106:16796:26679#/1               96.9    2e-15
  SRR7041746.198556395 FCC4LYLACXX:2:2312:7365:70442#/2               96.9    2e-15
  SRR7041746.187222857 FCC4LYLACXX:2:2307:4984:33170#/2               96.9    2e-15
  SRR7041746.134779920 FCC4LYLACXX:2:2114:11745:94402#/2              96.9    2e-15
  SRR7041746.97592681 FCC4LYLACXX:2:1314:18793:29597#/2               96.9    2e-15
  SRR7041746.207808661 FCC4LYLACXX:2:2316:6283:33463#/1               96.9    2e-15
  SRR7041746.192052395 FCC4LYLACXX:2:2309:9900:86901#/1               96.9    2e-15
  SRR7041746.163797085 FCC4LYLACXX:2:2212:8652:60260#/1               96.9    2e-15
  SRR7041746.157559727 FCC4LYLACXX:2:2210:10996:26074#/1              96.9    2e-15
  SRR7041746.155282735 FCC4LYLACXX:2:2209:16025:25788#/1              96.9    2e-15
  SRR7041746.121526578 FCC4LYLACXX:2:2109:6956:27168#/1               96.9    2e-15
  SRR7041744.28558731 FCC4TPHACXX:5:1115:11024:92603#/1               96.9    2e-15
  SRR7041746.78894012 FCC4LYLACXX:2:1306:15742:15420#/1               95.1    9e-15
  SRR7041746.20637909 FCC4LYLACXX:2:1111:5493:25233#/1                95.1    9e-15
  SRR7041746.15818579 FCC4LYLACXX:2:1108:11199:67484#/1               95.1    9e-15
  SRR7041746.15515334 FCC4LYLACXX:2:1108:5152:60532#/1                95.1    9e-15
  SRR7041746.7113749 FCC4LYLACXX:2:1105:16158:3561#/1                 95.1    9e-15
  SRR7041746.1690063 FCC4LYLACXX:2:1102:1765:6291#/1                  95.1    9e-15
  SRR7041745.161135223 FCC4U32ACXX:5:2303:12049:59372#/2              95.1    9e-15
  SRR7041745.152850532 FCC4U32ACXX:5:2215:20768:33186#/2              95.1    9e-15
  SRR7041745.143405783 FCC4U32ACXX:5:2210:17796:39638#/2              95.1    9e-15
  SRR7041745.141759535 FCC4U32ACXX:5:2209:6093:99651#/2               95.1    9e-15
  SRR7041745.129264906 FCC4U32ACXX:5:2203:20366:82435#/2              95.1    9e-15
  SRR7041745.108457028 FCC4U32ACXX:5:2108:4177:86873#/2               95.1    9e-15
  SRR7041745.79409396 FCC4U32ACXX:5:1310:6421:13736#/2                95.1    9e-15
  SRR7041745.66105514 FCC4U32ACXX:5:1303:11574:33599#/2               95.1    9e-15
  SRR7041745.29529658 FCC4U32ACXX:5:1116:11651:15665#/2               95.1    9e-15
  SRR7041745.10138640 FCC4U32ACXX:5:1106:5735:73818#/2                95.1    9e-15
  SRR7041745.9696704 FCC4U32ACXX:5:1106:17229:5863#/2                 95.1    9e-15
  SRR7041745.4656995 FCC4U32ACXX:5:1103:5778:54855#/2                 95.1    9e-15
  SRR7041745.2632431 FCC4U32ACXX:5:1102:7889:38417#/2                 95.1    9e-15
  SRR7041745.186413735 FCC4U32ACXX:5:2316:9202:56772#/1               95.1    9e-15
  SRR7041745.155835552 FCC4U32ACXX:5:2301:8546:34783#/1               95.1    9e-15
  SRR7041745.152448023 FCC4U32ACXX:5:2214:10327:96029#/1              95.1    9e-15
  SRR7041745.148320367 FCC4U32ACXX:5:2213:9087:18848#/1               95.1    9e-15
  SRR7041745.144134529 FCC4U32ACXX:5:2211:6516:10678#/1               95.1    9e-15
  SRR7041745.140519834 FCC4U32ACXX:5:2209:7753:43495#/1               95.1    9e-15
  SRR7041745.131821672 FCC4U32ACXX:5:2204:3827:76507#/1               95.1    9e-15
  SRR7041745.104146411 FCC4U32ACXX:5:2106:20211:59610#/1              95.1    9e-15
  SRR7041745.95482769 FCC4U32ACXX:5:2102:5140:27930#/1                95.1    9e-15
  SRR7041745.66870975 FCC4U32ACXX:5:1303:13703:82445#/1               95.1    9e-15
  SRR7041745.58198740 FCC4U32ACXX:5:1215:3858:6743#/1                 95.1    9e-15
  SRR7041745.25133647 FCC4U32ACXX:5:1114:8714:23570#/1                95.1    9e-15
  SRR7041744.175395090 FCC4TPHACXX:5:2310:8554:31355#/2               95.1    9e-15
  SRR7041744.141448576 FCC4TPHACXX:5:2209:15778:43778#/2              95.1    9e-15
  SRR7041744.139427532 FCC4TPHACXX:5:2208:13389:40930#/2              95.1    9e-15
  SRR7041744.121547443 FCC4TPHACXX:5:2115:17325:4754#/2               95.1    9e-15
  SRR7041744.107087487 FCC4TPHACXX:5:2107:8751:73308#/2               95.1    9e-15
  SRR7041744.106616238 FCC4TPHACXX:5:2107:18552:61516#/2              95.1    9e-15
  SRR7041744.90315154 FCC4TPHACXX:5:1315:18896:28319#/2               95.1    9e-15
  SRR7041744.83395807 FCC4TPHACXX:5:1311:15552:87277#/2               95.1    9e-15
  SRR7041744.64682983 FCC4TPHACXX:5:1302:18993:12607#/2               95.1    9e-15
  SRR7041744.55141781 FCC4TPHACXX:5:1213:9733:36775#/2                95.1    9e-15
  SRR7041744.45053492 FCC4TPHACXX:5:1208:5889:9708#/2                 95.1    9e-15
  SRR7041744.24208843 FCC4TPHACXX:5:1113:7308:68022#/2                95.1    9e-15
  SRR7041744.21715894 FCC4TPHACXX:5:1112:17609:18070#/2               95.1    9e-15
  SRR7041744.158826715 FCC4TPHACXX:5:2301:12346:58155#/1              95.1    9e-15
  SRR7041747.22218867 FCC4LYLACXX:3:1112:4914:39131#/2                95.1    9e-15
  SRR7041747.282719 FCC4LYLACXX:3:1101:18661:40663#/2                 95.1    9e-15
  SRR7041747.181573788 FCC4LYLACXX:3:2308:12162:29146#/1              95.1    9e-15
  SRR7041747.179779309 FCC4LYLACXX:3:2307:13344:61271#/1              95.1    9e-15
  SRR7041747.179179162 FCC4LYLACXX:3:2307:9937:22197#/1               95.1    9e-15
  SRR7041747.171995235 FCC4LYLACXX:3:2303:11343:42308#/1              95.1    9e-15
  SRR7041747.168532359 FCC4LYLACXX:3:2301:12501:61368#/1              95.1    9e-15
  SRR7041747.152618537 FCC4LYLACXX:3:2210:6522:68616#/1               95.1    9e-15
  SRR7041747.151299957 FCC4LYLACXX:3:2209:14426:87463#/1              95.1    9e-15
  SRR7041747.150862413 FCC4LYLACXX:3:2210:8544:4082#/1                95.1    9e-15
  SRR7041747.137312034 FCC4LYLACXX:3:2203:18641:33616#/1              95.1    9e-15
  SRR7041747.120851105 FCC4LYLACXX:3:2111:20090:65314#/1              95.1    9e-15
  SRR7041747.113421002 FCC4LYLACXX:3:2108:16252:15261#/1              95.1    9e-15
  SRR7041747.103392688 FCC4LYLACXX:3:2103:6221:5371#/1                95.1    9e-15
  SRR7041747.97221352 FCC4LYLACXX:3:1315:12510:94003#/1               95.1    9e-15
  SRR7041747.83167449 FCC4LYLACXX:3:1309:2098:65629#/1                95.1    9e-15
  SRR7041747.42756431 FCC4LYLACXX:3:1206:4444:63128#/1                95.1    9e-15
  SRR7041747.42292356 FCC4LYLACXX:3:1206:2810:23005#/1                95.1    9e-15
  SRR7041744.122499930 FCC4TPHACXX:5:2115:10904:83372#/1              95.1    9e-15
  SRR7041747.16407986 FCC4LYLACXX:3:1109:16271:72678#/1               95.1    9e-15
  SRR7041747.16226217 FCC4LYLACXX:3:1109:19137:41794#/1               95.1    9e-15
  SRR7041746.192641856 FCC4LYLACXX:2:2309:6573:99436#/2               95.1    9e-15
  SRR7041746.183799866 FCC4LYLACXX:2:2306:10334:5202#/2               95.1    9e-15
  SRR7041746.179696023 FCC4LYLACXX:2:2304:18369:4801#/2               95.1    9e-15
  SRR7041746.177469884 FCC4LYLACXX:2:2302:13551:93727#/2              95.1    9e-15
  SRR7041746.170359599 FCC4LYLACXX:2:2215:13031:39752#/2              95.1    9e-15
  SRR7041746.159233861 FCC4LYLACXX:2:2210:9181:62858#/2               95.1    9e-15
  SRR7041744.111609461 FCC4TPHACXX:5:2110:6274:29416#/1               95.1    9e-15
  SRR7041746.109318351 FCC4LYLACXX:2:2103:19029:62567#/2              95.1    9e-15
  SRR7041746.107018957 FCC4LYLACXX:2:2102:5180:40209#/2               95.1    9e-15
  SRR7041746.105216721 FCC4LYLACXX:2:2101:7182:91901#/2               95.1    9e-15
  SRR7041746.84889671 FCC4LYLACXX:2:1308:15965:76502#/2               95.1    9e-15
  SRR7041744.107208357 FCC4TPHACXX:5:2107:7043:76437#/1               95.1    9e-15
  SRR7041746.34398009 FCC4LYLACXX:2:1116:15180:80612#/2               95.1    9e-15
  SRR7041746.30039856 FCC4LYLACXX:2:1114:6660:93259#/2                95.1    9e-15
  SRR7041746.7197955 FCC4LYLACXX:2:1105:18759:5713#/2                 95.1    9e-15
  SRR7041746.201991453 FCC4LYLACXX:2:2314:18614:12592#/1              95.1    9e-15
  SRR7041746.169025172 FCC4LYLACXX:2:2215:8626:12313#/1               95.1    9e-15
  SRR7041746.132265555 FCC4LYLACXX:2:2114:7807:20308#/1               95.1    9e-15
  SRR7041746.116200148 FCC4LYLACXX:2:2107:16508:5821#/1               95.1    9e-15
  SRR7041744.91670051 FCC4TPHACXX:5:1315:9495:87514#/1                95.1    9e-15
  SRR7041744.88887154 FCC4TPHACXX:5:1314:10686:37841#/1               95.1    9e-15
  SRR7041744.84350649 FCC4TPHACXX:5:1312:11308:40105#/1               95.1    9e-15
  SRR7041744.81006760 FCC4TPHACXX:5:1310:6393:72070#/1                95.1    9e-15
  SRR7041744.61755417 FCC4TPHACXX:5:1216:9762:63192#/1                95.1    9e-15
  SRR7041744.41812328 FCC4TPHACXX:5:1206:4322:42847#/1                95.1    9e-15
  SRR7041744.35228334 FCC4TPHACXX:5:1203:10849:59767#/1               95.1    9e-15
  SRR7041744.6391108 FCC4TPHACXX:5:1104:18362:55656#/1                95.1    9e-15
  SRR7041744.3996421 FCC4TPHACXX:5:1103:20619:33774#/1                95.1    9e-15
  SRR7041746.80262125 FCC4LYLACXX:2:1306:9044:97534#/1                93.3    3e-14
  SRR7041746.77216917 FCC4LYLACXX:2:1305:15670:49668#/1               93.3    3e-14
  SRR7041746.75204110 FCC4LYLACXX:2:1304:10000:47251#/1               93.3    3e-14
  SRR7041746.69707985 FCC4LYLACXX:2:1301:17607:57000#/1               93.3    3e-14
  SRR7041746.61658186 FCC4LYLACXX:2:1214:15336:28037#/1               93.3    3e-14
  SRR7041746.53165859 FCC4LYLACXX:2:1210:16267:45453#/1               93.3    3e-14
  SRR7041746.41727433 FCC4LYLACXX:2:1204:12631:72895#/1               93.3    3e-14
  SRR7041746.38283669 FCC4LYLACXX:2:1203:21156:26552#/1               93.3    3e-14
  SRR7041746.17673986 FCC4LYLACXX:2:1109:12709:84345#/1               93.3    3e-14
  SRR7041746.12300268 FCC4LYLACXX:2:1107:17172:9464#/1                93.3    3e-14
  SRR7041746.2793952 FCC4LYLACXX:2:1102:15363:37465#/1                93.3    3e-14
  SRR7041746.227655 FCC4LYLACXX:2:1101:14591:7809#/1                  93.3    3e-14
  SRR7041745.183203054 FCC4U32ACXX:5:2314:4821:85435#/2               93.3    3e-14
  SRR7041745.175530435 FCC4U32ACXX:5:2310:1275:98925#/2               93.3    3e-14
  SRR7041745.174416041 FCC4U32ACXX:5:2310:18661:45952#/2              93.3    3e-14
  SRR7041745.164022577 FCC4U32ACXX:5:2305:5148:44938#/2               93.3    3e-14
  SRR7041745.162188835 FCC4U32ACXX:5:2304:18527:43184#/2              93.3    3e-14
  SRR7041745.159703448 FCC4U32ACXX:5:2303:5110:24152#/2               93.3    3e-14
  SRR7041745.151849637 FCC4U32ACXX:5:2214:7857:55785#/2               93.3    3e-14
  SRR7041745.149788850 FCC4U32ACXX:5:2213:8008:79294#/2               93.3    3e-14
  SRR7041745.143471578 FCC4U32ACXX:5:2210:2522:67666#/2               93.3    3e-14
  SRR7041745.118453350 FCC4U32ACXX:5:2114:14858:12773#/2              93.3    3e-14
  SRR7041745.114397240 FCC4U32ACXX:5:2111:18823:72401#/2              93.3    3e-14
  SRR7041745.108522076 FCC4U32ACXX:5:2109:8168:20685#/2               93.3    3e-14
  SRR7041745.99549835 FCC4U32ACXX:5:2104:14322:56975#/2               93.3    3e-14
  SRR7041745.90155575 FCC4U32ACXX:5:1315:8155:60007#/2                93.3    3e-14
  SRR7041745.80776164 FCC4U32ACXX:5:1310:15543:74469#/2               93.3    3e-14
  SRR7041745.50677895 FCC4U32ACXX:5:1210:12754:97437#/2               93.3    3e-14
  SRR7041745.46509975 FCC4U32ACXX:5:1209:12810:12341#/2               93.3    3e-14
  SRR7041745.38379759 FCC4U32ACXX:5:1205:11675:28375#/2               93.3    3e-14
  SRR7041745.35225483 FCC4U32ACXX:5:1203:4187:56235#/2                93.3    3e-14
  SRR7041745.29869311 FCC4U32ACXX:5:1116:16421:24240#/2               93.3    3e-14
  SRR7041745.28160508 FCC4U32ACXX:5:1115:16267:80703#/2               93.3    3e-14
  SRR7041745.23659685 FCC4U32ACXX:5:1113:12587:59713#/2               93.3    3e-14
  SRR7041745.92158 FCC4U32ACXX:5:1101:14480:4641#/2                   93.3    3e-14
  SRR7041745.165068897 FCC4U32ACXX:5:2305:11530:97286#/1              93.3    3e-14
  SRR7041745.160596509 FCC4U32ACXX:5:2303:10909:74041#/1              93.3    3e-14
  SRR7041745.152964312 FCC4U32ACXX:5:2215:12404:35871#/1              93.3    3e-14
  SRR7041745.149514155 FCC4U32ACXX:5:2213:18198:72866#/1              93.3    3e-14
  SRR7041745.147617796 FCC4U32ACXX:5:2212:19509:74908#/1              93.3    3e-14
  SRR7041745.145377459 FCC4U32ACXX:5:2211:4598:39421#/1               93.3    3e-14
  SRR7041745.138272637 FCC4U32ACXX:5:2207:7967:100036#/1              93.3    3e-14
  SRR7041745.133758356 FCC4U32ACXX:5:2206:2347:9051#/1                93.3    3e-14
  SRR7041745.130922018 FCC4U32ACXX:5:2204:19761:53862#/1              93.3    3e-14
  SRR7041745.115132762 FCC4U32ACXX:5:2112:6274:47130#/1               93.3    3e-14
  SRR7041745.99240076 FCC4U32ACXX:5:2104:7174:19385#/1                93.3    3e-14
  SRR7041745.97945013 FCC4U32ACXX:5:2103:16590:83960#/1               93.3    3e-14
  SRR7041745.90734003 FCC4U32ACXX:5:1315:4125:74193#/1                93.3    3e-14
  SRR7041745.78968801 FCC4U32ACXX:5:1310:21306:2778#/1                93.3    3e-14
  SRR7041745.74033947 FCC4U32ACXX:5:1307:11060:10722#/1               93.3    3e-14
  SRR7041745.59970398 FCC4U32ACXX:5:1215:5548:75764#/1                93.3    3e-14
  SRR7041745.53663771 FCC4U32ACXX:5:1212:8184:83283#/1                93.3    3e-14
  SRR7041745.53425034 FCC4U32ACXX:5:1212:20643:77432#/1               93.3    3e-14
  SRR7041745.46659941 FCC4U32ACXX:5:1209:4580:16132#/1                93.3    3e-14
  SRR7041745.44940656 FCC4U32ACXX:5:1208:1748:37452#/1                93.3    3e-14
  SRR7041745.41507756 FCC4U32ACXX:5:1206:2873:36908#/1                93.3    3e-14
  SRR7041745.41399793 FCC4U32ACXX:5:1206:10054:62656#/1               93.3    3e-14
  SRR7041745.29748355 FCC4U32ACXX:5:1116:11476:21081#/1               93.3    3e-14
  SRR7041745.29646769 FCC4U32ACXX:5:1116:17582:46281#/1               93.3    3e-14
  SRR7041745.29326078 FCC4U32ACXX:5:1116:19314:38343#/1               93.3    3e-14
  SRR7041745.24466335 FCC4U32ACXX:5:1113:16132:51670#/1               93.3    3e-14
  SRR7041745.15355776 FCC4U32ACXX:5:1109:16575:3259#/1                93.3    3e-14
  SRR7041745.11073726 FCC4U32ACXX:5:1106:20790:68655#/1               93.3    3e-14
  SRR7041745.2071119 FCC4U32ACXX:5:1102:11818:22965#/1                93.3    3e-14
  SRR7041744.185588531 FCC4TPHACXX:5:2315:14247:22311#/2              93.3    3e-14
  SRR7041744.182561132 FCC4TPHACXX:5:2313:9133:93512#/2               93.3    3e-14
  SRR7041744.171799687 FCC4TPHACXX:5:2308:19085:60625#/2              93.3    3e-14
  SRR7041744.171428957 FCC4TPHACXX:5:2308:8536:24699#/2               93.3    3e-14
  SRR7041744.167458994 FCC4TPHACXX:5:2306:13855:42164#/2              93.3    3e-14
  SRR7041744.151699114 FCC4TPHACXX:5:2214:1629:3864#/2                93.3    3e-14
  SRR7041744.137693122 FCC4TPHACXX:5:2207:14319:44009#/2              93.3    3e-14
  SRR7041744.126622875 FCC4TPHACXX:5:2201:17128:88119#/2              93.3    3e-14
  SRR7041744.125244983 FCC4TPHACXX:5:2116:5417:88308#/2               93.3    3e-14
  SRR7041744.124392794 FCC4TPHACXX:5:2116:4011:100501#/2              93.3    3e-14
  SRR7041744.117096476 FCC4TPHACXX:5:2113:4509:9095#/2                93.3    3e-14
  SRR7041744.105026607 FCC4TPHACXX:5:2106:17620:63973#/2              93.3    3e-14
  SRR7041744.103544437 FCC4TPHACXX:5:2106:19614:26685#/2              93.3    3e-14
  SRR7041744.100625487 FCC4TPHACXX:5:2104:10641:65923#/2              93.3    3e-14
  SRR7041744.100202273 FCC4TPHACXX:5:2104:19848:26161#/2              93.3    3e-14
  SRR7041744.88185900 FCC4TPHACXX:5:1313:16671:91577#/2               93.3    3e-14
  SRR7041744.86720757 FCC4TPHACXX:5:1313:18957:28905#/2               93.3    3e-14
  SRR7041744.81147367 FCC4TPHACXX:5:1310:19362:75400#/2               93.3    3e-14
  SRR7041744.75991863 FCC4TPHACXX:5:1308:19708:3002#/2                93.3    3e-14
  SRR7041744.68788731 FCC4TPHACXX:5:1304:4481:42657#/2                93.3    3e-14
  SRR7041744.54713150 FCC4TPHACXX:5:1213:15593:26605#/2               93.3    3e-14
  SRR7041744.49840879 FCC4TPHACXX:5:1210:13003:94544#/2               93.3    3e-14
  SRR7041744.39907297 FCC4TPHACXX:5:1205:10348:95382#/2               93.3    3e-14
  SRR7041744.21566932 FCC4TPHACXX:5:1111:6285:86450#/2                93.3    3e-14
  SRR7041744.13472649 FCC4TPHACXX:5:1107:17407:81874#/2               93.3    3e-14
  SRR7041744.11915071 FCC4TPHACXX:5:1107:10805:42817#/2               93.3    3e-14
  SRR7041744.2375819 FCC4TPHACXX:5:1102:18267:58823#/2                93.3    3e-14
  SRR7041744.184834686 FCC4TPHACXX:5:2315:4057:4226#/1                93.3    3e-14
  SRR7041744.176626804 FCC4TPHACXX:5:2310:16335:87520#/1              93.3    3e-14
  SRR7041744.166339740 FCC4TPHACXX:5:2305:19011:85187#/1              93.3    3e-14
  SRR7041744.163975605 FCC4TPHACXX:5:2304:8434:41232#/1               93.3    3e-14
  SRR7041744.156306211 FCC4TPHACXX:5:2216:16191:26211#/1              93.3    3e-14
  SRR7041744.152991200 FCC4TPHACXX:5:2214:15172:87191#/1              93.3    3e-14
  SRR7041747.36156875 FCC4LYLACXX:3:1202:9086:88051#/2                93.3    3e-14
  SRR7041747.8938027 FCC4LYLACXX:3:1105:19017:68008#/2                93.3    3e-14
  SRR7041747.6398345 FCC4LYLACXX:3:1104:18459:74298#/2                93.3    3e-14
  SRR7041747.194867914 FCC4LYLACXX:3:2313:12929:99813#/1              93.3    3e-14
  SRR7041744.140627784 FCC4TPHACXX:5:2208:7339:69314#/1               93.3    3e-14
  SRR7041744.138953658 FCC4TPHACXX:5:2208:17279:29542#/1              93.3    3e-14
  SRR7041747.178311258 FCC4LYLACXX:3:2307:14399:2100#/1               93.3    3e-14
  SRR7041747.157556035 FCC4LYLACXX:3:2213:19576:3463#/1               93.3    3e-14
  SRR7041747.156741163 FCC4LYLACXX:3:2212:2386:61161#/1               93.3    3e-14
  SRR7041747.151522498 FCC4LYLACXX:3:2209:13399:92311#/1              93.3    3e-14
  SRR7041747.149090133 FCC4LYLACXX:3:2208:19651:84852#/1              93.3    3e-14
  SRR7041747.125032660 FCC4LYLACXX:3:2113:4827:55766#/1               93.3    3e-14
  SRR7041747.107539008 FCC4LYLACXX:3:2105:4806:13624#/1               93.3    3e-14
  SRR7041747.97843639 FCC4LYLACXX:3:1316:16969:8279#/1                93.3    3e-14
  SRR7041747.85162358 FCC4LYLACXX:3:1310:1177:88295#/1                93.3    3e-14
  SRR7041747.69321120 FCC4LYLACXX:3:1303:8670:12537#/1                93.3    3e-14
  SRR7041747.62091075 FCC4LYLACXX:3:1215:19457:56944#/1               93.3    3e-14
  SRR7041747.56578078 FCC4LYLACXX:3:1212:12341:88393#/1               93.3    3e-14
  SRR7041747.52072301 FCC4LYLACXX:3:1210:5718:81074#/1                93.3    3e-14
  SRR7041747.41785847 FCC4LYLACXX:3:1205:2501:80233#/1                93.3    3e-14
  SRR7041747.36613200 FCC4LYLACXX:3:1203:4444:35773#/1                93.3    3e-14
  SRR7041747.35928670 FCC4LYLACXX:3:1202:10410:51316#/1               93.3    3e-14
  SRR7041747.33859200 FCC4LYLACXX:3:1201:16255:63482#/1               93.3    3e-14
  SRR7041747.31402607 FCC4LYLACXX:3:1116:1762:22842#/1                93.3    3e-14
  SRR7041747.27166756 FCC4LYLACXX:3:1114:17546:25111#/1               93.3    3e-14
  SRR7041747.21402369 FCC4LYLACXX:3:1111:8726:68109#/1                93.3    3e-14
  SRR7041747.21323504 FCC4LYLACXX:3:1111:7044:66389#/1                93.3    3e-14
  SRR7041747.18812986 FCC4LYLACXX:3:1110:5996:55847#/1                93.3    3e-14
  SRR7041747.18113325 FCC4LYLACXX:3:1110:15642:13055#/1               93.3    3e-14
  SRR7041747.7393937 FCC4LYLACXX:3:1105:17564:29319#/1                93.3    3e-14
  SRR7041746.184995355 FCC4LYLACXX:2:2306:15000:56940#/2              93.3    3e-14
  SRR7041746.183396205 FCC4LYLACXX:2:2305:6733:69248#/2               93.3    3e-14
  SRR7041746.170961211 FCC4LYLACXX:2:2215:20587:97524#/2              93.3    3e-14
  SRR7041746.168069249 FCC4LYLACXX:2:2214:2106:67879#/2               93.3    3e-14
  SRR7041746.164793497 FCC4LYLACXX:2:2213:6898:5635#/2                93.3    3e-14
  SRR7041746.160322452 FCC4LYLACXX:2:2211:6054:37201#/2               93.3    3e-14
  SRR7041746.148596591 FCC4LYLACXX:2:2205:3717:89325#/2               93.3    3e-14
  SRR7041744.116622786 FCC4TPHACXX:5:2112:10524:95621#/1              93.3    3e-14
  SRR7041746.131739076 FCC4LYLACXX:2:2113:3938:84194#/2               93.3    3e-14
  SRR7041746.119839584 FCC4LYLACXX:2:2108:5493:64592#/2               93.3    3e-14
  SRR7041746.108507303 FCC4LYLACXX:2:2103:9243:42837#/2               93.3    3e-14
  SRR7041746.84407939 FCC4LYLACXX:2:1308:2475:66431#/2                93.3    3e-14
  SRR7041746.78830897 FCC4LYLACXX:2:1306:19586:13782#/2               93.3    3e-14
  SRR7041744.105809794 FCC4TPHACXX:5:2107:12283:41025#/1              93.3    3e-14
  SRR7041744.102385469 FCC4TPHACXX:5:2105:8992:68334#/1               93.3    3e-14
  SRR7041746.54190471 FCC4LYLACXX:2:1210:5854:68645#/2                93.3    3e-14
  SRR7041746.45930532 FCC4LYLACXX:2:1206:5691:91495#/2                93.3    3e-14
  SRR7041746.26214202 FCC4LYLACXX:2:1113:16420:65439#/2               93.3    3e-14
  SRR7041746.25514378 FCC4LYLACXX:2:1113:6290:3818#/2                 93.3    3e-14
  SRR7041746.23666737 FCC4LYLACXX:2:1112:8841:39492#/2                93.3    3e-14
  SRR7041746.3693505 FCC4LYLACXX:2:1103:12728:33369#/2                93.3    3e-14
  SRR7041746.207901710 FCC4LYLACXX:2:2316:14477:35446#/1              93.3    3e-14
  SRR7041746.203420379 FCC4LYLACXX:2:2314:15168:65959#/1              93.3    3e-14
  SRR7041746.199547491 FCC4LYLACXX:2:2312:5211:90931#/1               93.3    3e-14
  SRR7041746.185483546 FCC4LYLACXX:2:2306:13774:68084#/1              93.3    3e-14
  SRR7041746.178306400 FCC4LYLACXX:2:2303:16967:43795#/1              93.3    3e-14
  SRR7041746.177723569 FCC4LYLACXX:2:2303:1953:30202#/1               93.3    3e-14
  SRR7041746.173606698 FCC4LYLACXX:2:2301:15218:6400#/1               93.3    3e-14
  SRR7041746.167721279 FCC4LYLACXX:2:2214:4848:60732#/1               93.3    3e-14
  SRR7041746.163408709 FCC4LYLACXX:2:2212:6350:75433#/1               93.3    3e-14
  SRR7041746.162681666 FCC4LYLACXX:2:2212:12449:12513#/1              93.3    3e-14
  SRR7041746.155447249 FCC4LYLACXX:2:2209:17183:4734#/1               93.3    3e-14
  SRR7041746.147432886 FCC4LYLACXX:2:2205:4682:61952#/1               93.3    3e-14
  SRR7041746.136047071 FCC4LYLACXX:2:2115:10138:45427#/1              93.3    3e-14
  SRR7041746.121342330 FCC4LYLACXX:2:2109:7629:47102#/1               93.3    3e-14
  SRR7041746.112217524 FCC4LYLACXX:2:2105:3393:12165#/1               93.3    3e-14
  SRR7041746.112115972 FCC4LYLACXX:2:2105:18839:35158#/1              93.3    3e-14
  SRR7041746.100093685 FCC4LYLACXX:2:1315:6389:28690#/1               93.3    3e-14
  SRR7041746.98573763 FCC4LYLACXX:2:1314:14031:49850#/1               93.3    3e-14
  SRR7041744.87703578 FCC4TPHACXX:5:1313:9444:80030#/1                93.3    3e-14
  SRR7041744.68632083 FCC4TPHACXX:5:1304:16557:38381#/1               93.3    3e-14
  SRR7041744.58768109 FCC4TPHACXX:5:1215:6686:7349#/1                 93.3    3e-14
  SRR7041744.58675583 FCC4TPHACXX:5:1215:10973:5209#/1                93.3    3e-14
  SRR7041744.52341053 FCC4TPHACXX:5:1211:8479:83123#/1                93.3    3e-14
  SRR7041744.51155105 FCC4TPHACXX:5:1211:7779:54507#/1                93.3    3e-14
  SRR7041744.50605064 FCC4TPHACXX:5:1210:7945:85811#/1                93.3    3e-14
  SRR7041744.49206625 FCC4TPHACXX:5:1210:13217:24981#/1               93.3    3e-14
  SRR7041744.46978897 FCC4TPHACXX:5:1209:12884:13624#/1               93.3    3e-14
  SRR7041744.29070347 FCC4TPHACXX:5:1115:15128:77143#/1               93.3    3e-14
  SRR7041744.29038014 FCC4TPHACXX:5:1116:14139:5932#/1                93.3    3e-14
  SRR7041744.16988230 FCC4TPHACXX:5:1109:4868:84905#/1                93.3    3e-14
  SRR7041744.15056029 FCC4TPHACXX:5:1108:18992:78869#/1               93.3    3e-14
  SRR7041744.6845098 FCC4TPHACXX:5:1104:13053:96528#/1                93.3    3e-14
  SRR7041746.93603124 FCC4LYLACXX:2:1312:10299:54876#/1               91.5    1e-13
  SRR7041746.91203242 FCC4LYLACXX:2:1311:12898:80892#/1               91.5    1e-13
  SRR7041746.84406243 FCC4LYLACXX:2:1308:5742:90951#/1                91.5    1e-13
  SRR7041746.83265916 FCC4LYLACXX:2:1308:17645:16396#/1               91.5    1e-13
  SRR7041746.77944051 FCC4LYLACXX:2:1305:13251:92664#/1               91.5    1e-13
  SRR7041746.77714468 FCC4LYLACXX:2:1305:16914:87287#/1               91.5    1e-13
  SRR7041746.74050769 FCC4LYLACXX:2:1304:17876:20348#/1               91.5    1e-13
  SRR7041746.73867615 FCC4LYLACXX:2:1304:14858:16018#/1               91.5    1e-13
  SRR7041746.66355307 FCC4LYLACXX:2:1216:2461:27875#/1                91.5    1e-13
  SRR7041746.65530987 FCC4LYLACXX:2:1215:6472:57041#/1                91.5    1e-13
  SRR7041746.62682301 FCC4LYLACXX:2:1214:12936:49456#/1               91.5    1e-13
  SRR7041746.56633584 FCC4LYLACXX:2:1211:11267:98213#/1               91.5    1e-13
  SRR7041746.56593468 FCC4LYLACXX:2:1211:2783:97328#/1                91.5    1e-13
  SRR7041746.52597650 FCC4LYLACXX:2:1210:11623:7543#/1                91.5    1e-13
  SRR7041746.50774057 FCC4LYLACXX:2:1209:5723:39721#/1                91.5    1e-13
  SRR7041746.49880277 FCC4LYLACXX:2:1208:10736:91823#/1               91.5    1e-13
  SRR7041746.39564319 FCC4LYLACXX:2:1203:16223:60028#/1               91.5    1e-13
  SRR7041746.31636072 FCC4LYLACXX:2:1115:8026:73711#/1                91.5    1e-13
  SRR7041746.28307609 FCC4LYLACXX:2:1114:10652:10765#/1               91.5    1e-13
  SRR7041746.26663385 FCC4LYLACXX:2:1113:17515:51413#/1               91.5    1e-13
  SRR7041746.22877112 FCC4LYLACXX:2:1112:15166:22293#/1               91.5    1e-13
  SRR7041746.21163830 FCC4LYLACXX:2:1111:19155:36052#/1               91.5    1e-13
  SRR7041746.19867933 FCC4LYLACXX:2:1110:5079:82796#/1                91.5    1e-13
  SRR7041746.15195285 FCC4LYLACXX:2:1108:6575:53307#/1                91.5    1e-13
  SRR7041746.13113891 FCC4LYLACXX:2:1107:8999:79578#/1                91.5    1e-13
  SRR7041746.10601992 FCC4LYLACXX:2:1106:3570:42596#/1                91.5    1e-13
  SRR7041746.9756775 FCC4LYLACXX:2:1106:16818:22506#/1                91.5    1e-13
  SRR7041746.9439042 FCC4LYLACXX:2:1106:6260:15472#/1                 91.5    1e-13
  SRR7041746.8051595 FCC4LYLACXX:2:1105:8730:54090#/1                 91.5    1e-13
  SRR7041746.7027673 FCC4LYLACXX:2:1104:5986:100332#/1                91.5    1e-13
  SRR7041746.2711068 FCC4LYLACXX:2:1102:3127:70953#/1                 91.5    1e-13
  SRR7041745.186901811 FCC4U32ACXX:5:2316:14649:69996#/2              91.5    1e-13
  SRR7041745.183752048 FCC4U32ACXX:5:2315:7831:29491#/2               91.5    1e-13
  SRR7041745.177859156 FCC4U32ACXX:5:2312:15813:10187#/2              91.5    1e-13
  SRR7041745.176885664 FCC4U32ACXX:5:2311:15619:58668#/2              91.5    1e-13
  SRR7041745.176357297 FCC4U32ACXX:5:2311:13405:46095#/2              91.5    1e-13
  SRR7041745.165462960 FCC4U32ACXX:5:2306:17113:8055#/2               91.5    1e-13
```
