## Supplementary File S1B for "Recurrent erosion of *COA1/MITRAC15* demonstrates gene dispensability in oxidative phosphorylation": Supplementary_File_S1B.txt (part 510 of 732)

```
  SRR7041745.163110503 FCC4U32ACXX:5:2304:5970:93885#/2               91.5    1e-13
  SRR7041745.157646080 FCC4U32ACXX:5:2301:18514:82453#/2              91.5    1e-13
  SRR7041745.155401928 FCC4U32ACXX:5:2216:17624:76532#/2              91.5    1e-13
  SRR7041745.153881512 FCC4U32ACXX:5:2215:8887:83636#/2               91.5    1e-13
  SRR7041745.152993154 FCC4U32ACXX:5:2215:9698:10382#/2               91.5    1e-13
  SRR7041745.152242782 FCC4U32ACXX:5:2214:7311:65483#/2               91.5    1e-13
  SRR7041745.148595575 FCC4U32ACXX:5:2213:5875:25493#/2               91.5    1e-13
  SRR7041745.144482110 FCC4U32ACXX:5:2211:10474:18675#/2              91.5    1e-13
  SRR7041745.141599874 FCC4U32ACXX:5:2209:6761:69374#/2               91.5    1e-13
  SRR7041745.135488897 FCC4U32ACXX:5:2206:11025:77755#/2              91.5    1e-13
  SRR7041745.115526360 FCC4U32ACXX:5:2112:1703:30525#/2               91.5    1e-13
  SRR7041745.111471627 FCC4U32ACXX:5:2110:8741:47756#/2               91.5    1e-13
  SRR7041745.97610614 FCC4U32ACXX:5:2103:14278:16517#/2               91.5    1e-13
  SRR7041745.97362511 FCC4U32ACXX:5:2103:13972:39527#/2               91.5    1e-13
  SRR7041745.88288977 FCC4U32ACXX:5:1314:7753:30014#/2                91.5    1e-13
  SRR7041745.79458901 FCC4U32ACXX:5:1309:17054:86110#/2               91.5    1e-13
  SRR7041745.77951096 FCC4U32ACXX:5:1309:11217:48881#/2               91.5    1e-13
  SRR7041745.77191189 FCC4U32ACXX:5:1308:13371:73308#/2               91.5    1e-13
  SRR7041745.74489556 FCC4U32ACXX:5:1307:6805:78136#/2                91.5    1e-13
  SRR7041745.72873299 FCC4U32ACXX:5:1306:20767:80544#/2               91.5    1e-13
  SRR7041745.64026076 FCC4U32ACXX:5:1302:15068:17175#/2               91.5    1e-13
  SRR7041745.63179292 FCC4U32ACXX:5:1301:10203:63284#/2               91.5    1e-13
  SRR7041745.59641268 FCC4U32ACXX:5:1215:10199:67919#/2               91.5    1e-13
  SRR7041745.58588251 FCC4U32ACXX:5:1215:1331:42990#/2                91.5    1e-13
  SRR7041745.57161406 FCC4U32ACXX:5:1214:15786:52030#/2               91.5    1e-13
  SRR7041745.38451416 FCC4U32ACXX:5:1204:15513:100205#/2              91.5    1e-13
  SRR7041745.31635538 FCC4U32ACXX:5:1201:19765:64250#/2               91.5    1e-13
  SRR7041745.22671265 FCC4U32ACXX:5:1112:6174:79409#/2                91.5    1e-13
  SRR7041745.18138352 FCC4U32ACXX:5:1110:8132:82412#/2                91.5    1e-13
  SRR7041745.11072383 FCC4U32ACXX:5:1106:8779:97036#/2                91.5    1e-13
  SRR7041745.9616021 FCC4U32ACXX:5:1106:16552:3843#/2                 91.5    1e-13
  SRR7041745.8589989 FCC4U32ACXX:5:1105:13959:48037#/2                91.5    1e-13
  SRR7041745.7256298 FCC4U32ACXX:5:1105:16660:14151#/2                91.5    1e-13


Query_18    2617  AGGCCATTTGTGGTGGTGCATGCCTGTAATCCCAGCACTCATGAGACTGAGGCAGGAGGA  2676
834942919   100     ....GG.................T...................G......A...T...  43
594574897   98             ................T...............G.....A........C...  48
521047747   97             ................T...............G.....A........C...  47
466776512   91             ................T...............G.....A........C...  41
392593991   97             ................T...............G.....A........C...  47
1367477700  3       ....GG.................T...................G......A...T...  60
1313902706  5              ................................G...G.A........T...  55
1121789087  2              ................................G...G.A........T...  52
994077091   6              ................................G...G.A........T...  56
477971066   2              ................................G...G.A........T...  52
425318107   99             ................................G...G.A........T...  49
1387108053  3             ............CA...................G...G.A............  54
1261089660  5             ............CA...................G...G.A............  56
1253662608  100            .......C...G....................G...G.A........T...  50
1029508710  99    ......GG............C....T...............A...G.A........T...  40
917591217   98             .......C...G....................G...G.A........T...  48
786032716   98            ............CA...................G...G.A............  47
306392154   9             ............CA...................G...G.A............  60
275516255   5             ............CA...................G...G.A............  56
1400966692  98             ....CA..........T.....T.............G.A............  48
1187940037  92             ...........CC...................G...G.A............  42
1168799641  1                ..............................G...G.A........T...  49
999751342   1                ..............................G...G.A........T...  49
948062489   100            ...........CA...................G...G.A............  50
772145451   8              ....CA..........T.....T.............G.A............  58
765518756   1      .....GG............C....T...............A...G.A........T...  59
458843524   5       ....GG.................T...................G......A...T...  62
180397395   3     ......GG............C....T...............A...G.A........T...  62
123702997   10            ............CA...................G...G.A............  61
62600258    98            ........CT.......................G.....A........C...  46
                                                             \                
                                                             |                
                                                             A
1217492395  9             .................................G...G.A.........A..  61
                                                           \                  
                                                           |                  
                                                           G
1158413299  6              ................T.G.................G.A........G.A.  56
1135991823  7                 .............................G...G.A........T...  55
                                                           \                  
                                                           |                  
                                                           G
1132135947  96              ....A..........A...............G...G..........C...  47
1101081180  98              ....A..........A...............G...G..........C...  49
1074371304  2               ....A..........A...............G...G..........C...  51
820214125   1                ..............T...................G......A...T...  49
816619070   9                 .............................G...G.A........T...  57
                                                           \                  
                                                           |                  
                                                           G
814360372   96              ....A..........A...............G...G..........C...  47
757578647   2                    ..........T.....T.............G.A............  46
631132503   100                ............T...............G.....A........C...  54
613991251   97             ................T.G.................G.A........T.A.  47
559629326   7               ....A..........A...............G...G..........C...  56
340464544   94      ....GG.................T...................G......A...T...  37
317699565   2             .........T.G......A...T......T.GGG..A...............  53
239617425   94             ................T.G.................G.A........T.A.  44
142784201   95                   ..........T.....T.............G.A............  51
115740092   96             ................T.G.................G.A........T.A.  46
46952481    6                 .............................G...G.A........T...  54
                                                           \                  
                                                           |                  
                                                           G
1402137514  4               .............T...T.............G...G.A............  54
                                                             \                
                                                             |                
                                                             G
1385624506  7               .............T...T.............G...G.A............  57
                                                             \                
                                                             |                
                                                             G
1370480114  100             ...............T...............G...G.A........T...  51
1345956792  1                     .........T.....T.............G.A............  44
1334095216  100             ...............T...............G...G.A........T...  51
1286400732  100            .......CA.......T.....T.........G.....A............  50
1284949370  94             .......CA.......T.....T.........G.....A............  44
1225325774  95            ............C....T...............A...G.A........T...  44
1222721534  93             ........T.......T..............CA...G.A........T...  43
1180809053  94             ........T.......T..............CA...G.A........T...  44
1138487458  94              ...............T...............G...G.A........T...  45
1089482528  10             ................T.T.............G...G.A.......ACA..  60
1085960015  9               ....A..........A...............G...G..........C...  58
1076191532  4              ...A.......G.T..T...............G...G.A............  54
1060164235  4              ...............................GG...G.A........T...  54
1057907091  93             ...A.......G.T..T...............G...G.G............  43
1056447260  100                 ...........T...............G.....A........C...  55
1024560760  96             ........T.......T..............CA...G.A........T...  46
1005758661  5               .............T...T.............G...G.A............  55
                                                             \                
                                                             |                
                                                             G
988118409   2               ......CA.......................G...G.A....T.A.T...  51
977946033   8              .......CA.......T.....T.........G.....A............  58
972359810   94              ......CA.......................G...G.A....T.A.T...  45
968813070   3               .............T...T.............G...G.A............  53
                                                             \                
                                                             |                
                                                             G
964087225   3              ........T.......T..............CA...G.A........T...  53
937527256   7               .......A...........................T.A........T...  57
                                                            \                 
                                                            |                 
                                                            G
920999425   9              ...............................GG...G.A........T...  59
915255887   100            .......CA.......T.....T.........G.....A............  50
855546083   9              ...............................GG...G.A........T...  59
846295943   4              ...A.......G.T..T...............G...G.A............  54
820196477   5             ............C....T...............A...G.A........T...  56
786550694   100                 ...........T...............G.....A........C...  55
783858567   12                .............................G...G.A........T...  60
                                                           \                  
                                                           |                  
                                                           G
754015545   10              ...............................G..TG..........T.A.  59
746808537   98              .......A...........................T.A........T...  48
                                                            \                 
                                                            |                 
                                                            G
739586521   96               .......T......................G...G.A........C...  48
735970081   96              .......A...........................T.A........T...  46
                                                            \                 
                                                            |                 
                                                            G
706196444   4             .................................G...G.A.........A..  56
                                                           \                  
                                                           |                  
                                                           G
699631185   97            ............C....T...............A...G.A........T...  46
685418361   8              ................T.T.............G...G.A.......ACA..  58
634638013   98            .................................G...G.A.........A..  46
                                                           \                  
                                                           |                  
                                                           G
616704565   96              .............T...T.............G...G.A............  46
                                                             \                
                                                             |                
                                                             G
598221412   100                ............................G...G.A........T...  54
540019917   94              ...............................G..TG..........T.A.  45
523256642   6               ..........G....C...............G...G.A......C.T...  55
509268351   99            ............C....T...............A...G.A........T...  48
486121876   1                  ............................G...G.A........T...  48
                                                           \                  
                                                           |                  
                                                           G
478790058   8              ...........C..T.T..............GG.G...A........T...  58
463503295   94             ........T.......T..............CA...G.A........T...  44
382519547   10              ...............................G..TG..........T.A.  59
376853973   2              ...........C..T.T..............GG.G...A........T...  52
366156934   4              ...A.......G.T..T...............G...G.A............  54
358047684   10              ...............................G..TG..........T.A.  59
352974116   100            ....G...T.G......A...T......T.GGG..A...............  50
323192000   2             ............C....T.........A.....G...G.A........G...  53
314784780   99             ....................................G.C...A........  49
309230410   7               ......CA.......................G...G.A....T.A.T...  56
292980736   2               .............T...T.............G...G.A............  52
                                                             \                
                                                             |                
                                                             G
285174084   92              .......A...........................T.A........T...  42
                                                            \                 
                                                            |                 
                                                            G
243067873   89             ................................G...G.A........T...  39
238066051   92             ...A.......G.T..T...............G...G.A............  42
237853787   94              .............T...T.............G...G.A............  44
                                                             \                
                                                             |                
                                                             G
234448178   7              .......CA.......T.....T.........G.....A............  57
230746207   2               ..........G....C...............G...G.A......C.T...  51
144071454   98              .......A...........................T.A........T...  48
                                                            \                 
                                                            |                 
                                                            G
98112600    1               ...............................G..TG..........T.A.  50
75819274    3               ......CA.......................G...G.A....T.A.T...  52
1393482772  96            ......A..........T..........C....G...G.A........CA..  45
1310824172  6             ............CA.......................G.A........G...  57
1263474429  100                 ......CA...T.....T.........G.....A............  55
1222751535  14              ..........G....C...............G...G.A......C.T...  63
1218782321  92              ...........C...T...............G...G.A........T...  43
1209004091  88              ...............................G..TG..........T.A.  39
1205417099  93            ............CA.......................G.A........T...  42
1171046474  2                    ..........A...............G...G..........C...  46
1121622898  4              ...........CC...................G...G.A............  54
1063335080  94            .........T.G......A...T......T.GGG..A...............  43
1054525274  96             ................T...............GA..G.A........T...  46
1014372366  100                ...C...G....................G...G.A........T...  54
876665024   9              ...............................GG...G.A........T...  59
860185763   6             .................T..........C....G...G.A........CA..  57
856404377   1                ............T...T.............G...G.A............  50
                                                             \                
                                                             |                
                                                             G
850199069   1                .....G........T...................G......A...T...  49
823640945   1              ...........CC...................G...G.A............  51
808607861   97             ..A.............T......T........G...GGA..........A.  47
807914834   1                   ......CA...T.....T.........G.....A............  46
758512174   7               ................A...A.......C..AA.AG..............  56
742669362   99             ...........CC...................G...G.A............  49
714159995   1                ............T...T.............G...G.A............  50
                                                             \                
                                                             |                
                                                             G
681378204   97              ................A...A.......C..AA.AG..............  48
651810544   3                    ..........A...............G...G..........C...  47
595043239   93              ................A...A.......C..AA.AG..............  44
554167877   11             ........T.......T..............CA...G.A........T...  61
528361477   5              ..A.............T......T........G...GGA..........A.  55
527671541   100                ...C...G....................G...G.A........T...  54
509662892   97             ...........CC...................G...G.A............  47
450572453   10            ............CA.......................G.A........T...  61
430242207   6               ....A..........A....T..........G...G..........C...  55
418908669   100               ..A..........A...............G...G..........C...  53
358026326   100            ...........C....T.............TGG.....A........CA..  50
320839087   88      ....GG.................T...................G......A...T...  31
213807009   94             ...........C....T.............TGG.....A........CA..  44
198050743   99             ................T...............GA..G.A........T...  49
161304057   97             ..A.............T......T........G...GGA..........A.  47
155066699   6     ......GG............C....T...............A...G.A........T...  65
152789707   99             ................T...............GA..G.A........T...  49
119033550   100            ................T...............GA..G.A........T...  50
28558730    6              ................................G...G.A.........A..  57
                                                           \                  
                                                           |                  
                                                           G
1388948887  5              ................T..........T....G...G.A........T...  55
1330692784  97              ..........CA...T.........T.....G.....A........CA..  48
1325873454  2      .....G....A.............T.T.............A...G.A........T...  61
                                                           \                  
                                                           |                  
                                                           G
1325570209  87      ....GG.................T...................G......A...T...  30
1317168624  99            .................A.............TGG...G.............C  48
1311744938  96                ....G........................G...G.A........T...  49
1283890218  4             .................A.............TGG...G.............C  55
1275605527  8              ..A....CA.......................A..A..A............  58
1266160778  93            ...A........CA...T....A..........G...G.A............  42
1264514530  7              .......C.T.C....T...............G...G.A.......AT...  57
1252019901  92              ................A...A.......C..AA.AG..............  43
1231212023  93                ...............................G.G.A............  45
                                                           \                  
                                                           |                  
                                                           T
1202164391  93                ...............................G.G.A............  45
                                                          \                   
                                                          |                   
                                                          A
1188860509  7                ..............T...............G...G.G............  55
1152284653  12              .......A...........................T.A........T...  62
                                                            \                 
                                                            |                 
                                                            G
1132893635  12               .............................GG...G.A........T...  60
1132451699  92                ...............................G.G.A............  44
                                                           \                  
                                                           |                  
                                                           T
1127411990  19              ...............A.............TGG...G..............  68
1125387426  97              .............T...T........T....G...G.A............  47
                                                             \                
                                                             |                
                                                             G
1121868850  19              ...............A.............TGG...G..............  68
1091290667  1                 .............T......T........G...GGA..........A.  48
1087903138  93            .................A.............TGG...G.............C  42
1083775482  1                .............................GG...G.A........T...  49
1079589644  100               .............T.G.................G.A........T.A.  53
1075974949  94               ..............T...............G...G.G............  46
1067276787  3               ...............A.............TGG...G..............  52
1039601526  96              ..........CA...T.........T.....G.....A........CA..  47
1030937884  100             ...............T...............GA..G.A........T...  51
1002326090  5                 ....G........................G...G.A........T...  52
993653855   93                ...............................G.G.A............  45
                                                           \                  
                                                           |                  
                                                           T
960588762   2                 ........CA.T.................G.....A........G...  49
921979756   96              ...............A.............TGG...G..............  47
888033242   88              ...............A.............TGG...G..............  39
886012198   92            .................................G...G.A.........A..  40
                                                           \                  
                                                           |                  
                                                           G
868132109   1                .....CA.......T.....T.........G.....A............  49
853672153   96            .......A....C.........A..........G.....A............  45
853200904   95            .................A.............TGG...G.............C  44
836899820   98              ..........CA...T.........T.....G.....A........CA..  49
829980473   92              ...............A.............TGG...G..............  43
811267649   7               ...............A.............TGG...G..............  56
801726447   1                 .............................G..TG..........T.A.  48
791638158   1               .......A.......T......TCA......G.....A............  50
770793509   88            ............CA.......................G.A........T...  37
768300560   1                 .............T......T........G...GGA..........A.  48
716540932   89              .......A...........................T.A........T...  39
                                                            \                 
                                                            |                 
                                                            G
687081180   98                ...............................G.G.A............  50
                                                           \                  
                                                           |                  
                                                           T
665145032   100           ............C....T.........A.....G...G.A........T...  49
638946413   98            ..C.....................-........G.....A............  47
                                                             \                
                                                             |                
                                                             G
637151934   6              ................T..........T....G...G.A........T...  56
636551787   100                .......C....................G...G.A............  53
                                    \                                         
                                    |                                         
                                    G
629367860   98            ............C....T.........A.....G...G.A........T...  47
625904984   93                ...............................G.G.A............  45
                                                           \                  
                                                           |                  
                                                           T
609991162   7                .........CA...T..............GG...G.A........T...  55
608672582   11            ........C........T...C...........G...G.A........C.C.  62
608235038   1               ..........CC...................G...G.A............  50
594684659   14              ...............A.............TGG...G..............  63
578223730   100    .....G....A.............T.T.............A...G.A........T...  41
                                                           \                  
                                                           |                  
                                                           G
570793627   9                 ...............................G.G.A............  57
                                                           \                  
                                                           |                  
                                                           T
560765313   94                ...............................G.G.A............  46
                                                           \                  
                                                           |                  
                                                           T
546155165   9              ...........C....T.............TGG.....A........CA..  59
532101262   6             .................A.............TGG...G.............C  57
491690244   100                 ...........T...................G......A...T...  55
491226169   14              ...............A.............TGG...G..............  63
461284506   2               ..........CA...T.........T.....G.....A........CA..  51
456903693   92              ................A...A.......C..AA.AG..............  43
456721924   98            .......A....C.........A..........G.....A............  47
424327668   1             .........A.......T...............G...G.A........T...  53
                                                           \                  
                                                           |                  
                                                           G
415485678   7              ................................A.GA.G.........T...  58
                                                                  \           
                                                                  |           
                                                                  A
411381835   16              ...............A.............TGG...G..............  65
409155696   9             ...A........CA...T....A..........G...G.A............  60
402045411   99              .............T...T.............G...G.A............  49
                                                             \                
                                                             |                
                                                             G
390919673   16              ...............A.............TGG...G..............  65
365760036   14            ............CA.......................G.A........T...  65
332564757   100           .......A....C.........A..........G.....A............  49
330265363   3                  .......G.T..T...............G...G.A............  49
328463127   9             .................................G...G.A.........A..  61
                                                           \                  
                                                           |                  
                                                           G
308136077   10                ...............................G.G.A............  58
                                                           \                  
                                                           |                  
                                                           T
276600887   12             ........T.......T..............CA...G.A........T...  62
249206252   98              .............T...T.............G...G.A...T........  48
                                                           \                  
                                                           |                  
                                                           G
244848099   95              ...............A.............TGG...G..............  46
222006198   95            .................A.............TGG...G.............C  44
207989801   6               ..A.......C....T...............G...G.A........T...  55
166532144   92             ................T...............GA..G.A........T...  42
129772527   1                       .............T.........G.....A............  42
113707120   9              ................T...............GA..G.A........T...  59
91670050    8               ..........CA...T.........T.....G.....A........CA..  57
88887153    100           ............CA...................G...G.A........T...  49
84350648    1                       .......T.....T.............G.A............  42
81006759    11               .......T......................G...G.A........C..G  59
61755416    99                                              ...G.A..........A.  82
41812327    100             ...............A.............TGG...G..............  51
35228333    98              ..........CA...T.........T.....G.....A........CA..  49
6391107     100                .......CA...................G...G.A............  54
3996420     9               ...............A.............TGG...G..............  58

Query_18    2677  TTCCTTCAAGTTTGTGGCCAGCTTCGGCTACAGAGTGAGTTCAAATTCAGGCCTGAACTA  2736
834942919   42    .--..CTG......A.......C.G.......A...A......                   2
594574897   47    .--..CTG......A.......C.G.T...............C..                 5
521047747   46    .--..CTG......A.......C.G.T...............C..                 4
466776512   40    .--..CTG......A.......C.G.T...............                    1
392593991   46    .--..CTG......A.......C.G.T...............C..                 4
1367477700  61    .--..CTG......A.......C.G.......A...A.....                    100
1313902706  56    .CT..GTG....C.A.......C.G.T...............                    97
1121789087  53    .CT..GTG....C.A.......C.G.T...............                    94
994077091   57    .CT..GTG....C.A.......C.G.T...............                    98
477971066   53    .CT..GTG....C.A.......C.G.T...............                    94
425318107   48    .CT..GTG....C.A.......C.G.T...............                    7
1387108053  55    .--..CTG......A.......C.G.T...............                    94
1261089660  57    .--..CTG......A.......C.G.T...............                    96
1253662608  49    ..T...TG......A.......C.G.T...............                    7
                        \                                                     
                        |                                                     
                        G
1029508710  39    .C...--G..C...A.......C.G.T..............                     1
917591217   47    ..T...TG......A.......C.G.T...............                    5
                        \                                                     
                        |                                                     
                        G
786032716   46    .--..CTG......A.......C.G.T...............                    7
306392154   61    .--..CTG......A.......C.G.T...............                    100
275516255   57    .--..CTG......A.......C.G.T...............                    96
1400966692  47    .C...--.......A.....C.C.G.T...............                    8
1187940037  41    .C...GTG......A.......C.-.T........G......                    1
1168799641  50    .CT..GTG....C.A.......C.G.T...............                    91
999751342   50    .CT..GTG....C.A.......C.G.T...............                    91
948062489   49    .--..CTG......A.......C.G.T...............                    10
772145451   59    .C...--.......A.....C.C.G.T...............                    98
765518756   60    .C...--G..C...A.......C.G.T..............                     98
458843524   63    .--..CTG......A.......C.G.......A...A...                      100
180397395   63    .C...--G..C...A.......C.G.T.............                      100
123702997   62    .--..CTG......A.......C.G.T..............                     100
62600258    45    ..T..GT.......A.......C.G.T.....A.......                      6
1217492395  62    .CT..GTG......A.......C.G.......A......                       100
1158413299  57    .GT..ATG......A.........G.TT..............                    98
1135991823  56    ..G..GTG......A.........G.T.....A.......C..                   98
1132135947  46    .CT..GTG......A..T....C.G.T................                   4
1101081180  48    .CT..GTG......A..T....C.G.T................                   6
1074371304  52    .CT..GTG......A..T....C.G.T................                   94
820214125   50    .--..CTG......A.......C.G.......A...A......                   90
816619070   58    ..G..GTG......A.........G.T.....A.......C..                   100
814360372   46    .CT..GTG......A..T....C.G.T................                   4
757578647   47    .C...--.......A.....C.C.G.T...............                    86
631132503   53    .--..CTG......A.......C.G.T...............C..                 11
613991251   46    .GT..ATG......A.........G.TT..............                    5
559629326   57    .CT..GTG......A..T....C.G.T................                   99
340464544   36    .--..CTG......A.......C.G.......A...                          3
317699565   54    ..G...........G...T.....A..-....A..A.........G..              100
239617425   43    .GT..ATG......A.........G.TT..............                    2
142784201   50    .C...--.......A.....C.C.G.T...............                    11
115740092   45    .GT..ATG......A.........G.TT..............                    4
46952481    55    ..G..GTG......A.........G.T.....A.......C..                   97
1402137514  55    ..T..GTG......A.........G.T.....A.......C..                   97
1385624506  58    ..T..GTG......A.........G.T.....A.......C..                   100
1370480114  50    .GT...TG....CTA.......C...T..T............                    9
1345956792  45    .C...--.......A.....C.C.G.T...............                    84
1334095216  50    .GT...TG....CTA.......C...T..T............                    9
1286400732  49    .--..CTG......A.......C.G.T...............                    10
1284949370  43    .--..CTG......A.......C.G.T...............                    4
1225325774  43    .C...--G..C...A.......C.G.T..............                     5
1222721534  42    .--...TG......A..T......G.T...............                    3
1180809053  43    .--...TG......A..T......G.T...............                    4
1138487458  44    .GT...TG....CTA.......C...T..T............                    3
1089482528  61    ..T..--G......A......T..T.................                    100
1085960015  59    .CT..GTG......A..T....C.G.T...............                    100
1076191532  55    .--..C.G......A.......C.G.T...............                    94
1060164235  55    .--..CTG....C.A.......C.G.T...............                    94
1057907091  42    .--..C.G......A.......C.G.T...............                    3
1056447260  54    .--..CTG......A.......C.G.T...............C..                 12
1024560760  45    .--...TG......A..T......G.T...............                    6
1005758661  56    ..T..GTG......A....C....G.......A.......C..                   98
988118409   52    .CT..G........A.......G.G.T...............                    93
977946033   59    .--..CTG......A.......C.G.T...............                    98
972359810   44    .CT..G........A.......G.G.T...............                    3
968813070   54    ..T..GTG......A.........G.T.....A.......C..                   96
964087225   54    .--...TG......A..T......G.T...............                    93
937527256   58    .CT...TG......A.......C.G.T.....A.......                      97
920999425   60    .--..CTG....C.A.......C.G.T...............                    99
915255887   49    .--..CTG......A.......C.G.T...............                    10
855546083   60    .--..CTG....C.A.......C.G.T...............                    99
846295943   55    .--..C.G......A.......C.G.T...............                    94
820196477   57    .C...--G..C...A.......C.G.T..............                     95
786550694   54    .--..CTG......A.......C.G.T...............C..                 12
783858567   61    ..G..GTG......A.........G.T.....A.......                      100
754015545   60    .CT..GT.......A.......C.A.T.....A......                       98
746808537   47    .CT...TG......A.......C.G.T.....A.......                      8
739586521   47    .--..CTG......A.......C.G.T...............                    8
735970081   45    .CT...TG......A.......C.G.T.....A.......                      6
706196444   57    .CT..GTG......A.......C.G.T.....A.......C..                   99
699631185   45    .C...--G..C...A.......C.G.T..............                     7
685418361   59    ..T..--G......A......T..T.................                    98
634638013   45    .CT..GTG......A.......C.G.T.....A.......C..                   3
616704565   45    ..T..GTG......A.........G.T.....A.......C..                   3
598221412   53    .CT..GTG....C.A.......C.G.T...............                    12
540019917   44    .CT..GT.......A.......C.A.T.....A......                       6
523256642   56    .CT..G........A.......C.G.T.........T.....                    97
509268351   47    .C...--G..C...A.......C.G.T..............                     9
486121876   49    ..G..GTG......A.........G.T.....A.......C..                   91
478790058   59    .--..C........G.......C.G..........G......                    98
463503295   43    .--...TG......A..T......G.T...............                    4
382519547   60    .CT..GT.......A.......C.A.T.....A......                       98
376853973   53    .--..C........G.......C.G..........G......                    92
366156934   55    .--..C.G......A.......C.G.T...............                    94
358047684   60    .CT..GT.......A.......C.A.T.....A......                       98
352974116   49    ..G...........G...T.....A..-....A..A.........G....            1
323192000   54    ..T...TG......A.A.....C.G.T.....A.........T..                 98
314784780   48    .CT..GTGT...C.A.......C.G.C.....A.......C..                   6
309230410   57    .CT..G........A.......G.G.T...............                    98
292980736   53    ..T..GTG......A.........G.T.....A.......C..                   95
285174084   41    .CT...TG......A.......C.G.T.....A.......                      2
243067873   38    .CT..GTG....C.A.......C.G.T...........                        1
238066051   41    .--..C.G......A.......C.G.T...............                    2
237853787   43    ..T..GTG......A.........G.T.....A.......C..                   1
234448178   58    .--..CTG......A.......C.G.T...............                    97
230746207   52    .CT..G........A.......C.G.T.........T.....                    93
144071454   47    .CT...TG......A.......C.G.T.....A.......                      8
98112600    51    .CT..GT.......A.......C.A.T.....A......                       89
75819274    53    .CT..G........A.......G.G.T...............                    94
1393482772  44    .CT...........A..GG...C.G.T..............                     4
1310824172  58    ..G..ATG......A..G......G.T.....A..C...                       96
1263474429  54    ..T...TG...G..A.......C.G.T...............                    13
1222751535  64    ..T..G........A.......C.G.T.........                          99
1218782321  42    ..G...TG......A.......--..T.....A.......                      5
1209004091  38    .CT..GT.......A.......C.A.T.....A.....                        1
1205417099  41    ..G..ATG......A..T......G.T.....A..C...                       3
1171046474  47    .CT..GTG......A..T....C.G.T................                   89
1121622898  55    .CT..GTG......A.......C.-.T........G......                    95
1063335080  42    ..G...........G...T.....A..-....A..A.......                   1
1054525274  45    .CT..ATG......A.......C.G.T........G......                    4
1014372366  53    ..T...TG......A.......C.G.T...............                    11
                        \                                                     
                        |                                                     
                        G
876665024   60    .--..CTG....C.A.......C.G.T..............                     98
860185763   58    ACT...........C..GG...C.G.T..............                     98
856404377   51    ..T..GTG......A.........G.T.....A.......C..                   93
850199069   50    .--..CTG......A.......C.G.......A...A......                   90
823640945   52    .CT..GTG......A.......C.-.T........G......                    92
808607861   46    .CT...TG......A.......C.G.T...............                    5
807914834   47    ..T...TG...G..A.......C.G.T...............                    88
758512174   57    ..G.CATG......A.......C.G.......T..........                   99
742669362   48    .CT..GTG......A.......C.-.T........G......                    8
714159995   51    ..T..GTG......A.........G.T.....A.......C..                   93
681378204   47    ..G.CATG......A.......C.G.......T..........                   5
651810544   48    .CT..GTG......A..T....C.G.T................                   90
595043239   43    ..G.CATG......A.......C.G.......T..........                   1
554167877   62    .--...TG......A..T......G.T..............                     100
528361477   56    .CT...TG......A.......C.G.T...............                    97
527671541   53    ..T...TG......A.......C.G.T...............                    11
                        \                                                     
                        |                                                     
                        G
509662892   46    .CT..GTG......A.......C.-.T........G......                    6
450572453   62    ..G..ATG......A..T......G.T.....A..C...                       100
430242207   56    .CT..GTG......A..T....C.G.T................                   98
418908669   52    .CT..GTG......A..T....C.G.T................                   10
358026326   49    .CT...TG......A.......C.G.T...............C..                 5
320839087   30    .--..CTG......A.......C.G.......                              1
213807009   43    .CT...TG......A.......C.G.T...............                    2
198050743   48    .CT..ATG......A.......C.G.T........G......                    7
161304057   46    .CT...TG......A.......C.G.T...............                    5
155066699   66    .C...--G..C...A.......C.G.T..........                         100
152789707   48    .CT..ATG......A.......C.G.T........G......                    7
119033550   49    .CT..ATG......A.......C.G.T........G......                    8
28558730    58    .CT..GTG......A.......C.G.T.....A.......C..                   100
1388948887  56    .CT..GGG.....TCT......C.G.T.................                  99
1330692784  47    ..T..G--......A.......C.G.T.................                  6
1325873454  62    ..G..GTG......A.......CAG.T............                       100
1325570209  29    .--..CTG......A.......C.G......                               1
1317168624  47    .CT..GTG......G.......C.G.T.....A.......C..                   5
1311744938  48    .CT..GTG......A.......C.G.T........C......                    7
1283890218  56    .CT..GTG......G.......C.G.T.....A.......C..                   98
1275605527  59    .--..--G......A.......C.A.T...............                    96
1266160778  41    .--..GT.......A.......C.G.T...............                    2
1264514530  58    .....G.GC.............C.G..........G......                    100
                                 \                                            
                                 |                                            
                                 A
1252019901  42    ..G.CATG......A.......C.G.......T.........                    1
1231212023  44    ..A..GTG......A..G......G.T.....A..C....C..                   2
1202164391  44    ..A..GTG......A..G......G.T.....A..C....C..                   2
1188860509  56    ..G..GTG.C....A.......C.G.T........CA...C..                   98
1152284653  63    .CT...TG......A.......C.G.T.....A.....                        100
1132893635  61    .--..CTG....C.A.......C.G.T...............                    100
1132451699  43    ..A..GTG......A..G......G.T.....A..C....C..                   1
1127411990  69    ..G..G..CT....A...T.....G.......                              100
1125387426  46    ..T..GTG......A.........G.T.....A.......C..                   4
1121868850  69    ..G..G..CT....A...T.....G.......                              100
1091290667  49    .CT...TG......A.......C.G.T...............                    90
1087903138  41    .CT..GTG......G.......C.G.T.....A.......                      2
1083775482  50    .--..CTG....C.A.......C.G.T...............                    89
1079589644  52    .GT..ATG......A.........G.TT..............                    11
1075974949  45    ..G..GTG.C....A.......C.G.T........CA...C..                   3
1067276787  53    ..G..G..CT....A...T.....G.......T..                           87
1039601526  46    ..T..G--......A.......C.G.T.................                  5
1030937884  50    .CT..ATG......A.......C.G.T........G......                    9
1002326090  53    .CT..GTG......A.......C.G.T........C......                    94
993653855   44    ..A..GTG......A..G......G.T.....A..C....C..                   2
960588762   50    .CT...-G......A.......C.G..............                       87
921979756   46    ..G..G..CT....A...T.....G.......T..                           12
888033242   38    ..G..G..CT....A...T.....G.......T..                           4
886012198   39    .CT..GTG......A.......C.G.T.....A......                       1
868132109   50    .--..CTG......A.......C.G.T...............                    89
853672153   44    .CA..GT.....CAA.C.....C.G.......T...A......                   2
853200904   43    .CT..GTG......G.......C.G.T.....A.......C..                   1
836899820   48    ..T..G--......A.......C.G.T.................                  7
829980473   42    ..G..G..CT....A...T.....G.......T..                           8
811267649   57    ..G..G..CT....A...T.....G.......T..                           91
801726447   49    .CT..GT.......A.......C.A.T.....A......                       87
791638158   51    .CA..GTG......G......GC.G.................                    92
770793509   36    ..G..ATG......A..T......G.T.....A..                           2
768300560   49    .CT...TG......A.......C.G.T...............                    90
716540932   38    .CT...TG......A.......C.G.T.....A.....                        1
687081180   49    ..A..GTG......A..G......G.T.....A..C....C..                   7
665145032   48    ..TT..TG......A.A.....C.G.T.....A.........T..                 4
638946413   46    .CT...TG...C..A.......C.G.T.....A.......C..                   4
637151934   57    .CT..GGG.....TCT......C.G.T.................                  100
636551787   52    .CT..GTG......A.......C.G.T..............                     12
629367860   46    ..TT..TG......A.A.....C.G.T.....A.........T..                 2
625904984   44    ..A..GTG......A..G......G.T.....A..C....C..                   2
609991162   56    ..T..--G......A.......C.G.................                    95
608672582   63    .....--G......A.......C.G........T.....                       99
608235038   51    .CT..GTG......A.......C.-.T........G......                    91
594684659   64    ..G..G..CT....A...T.....G.......T..                           98
578223730   40    ..G..GTG......A.......CAG.T............                       2
570793627   58    ..A..GTG......A..G......G.T.....A..C....C..                   100
560765313   45    ..A..GTG......A..G......G.T.....A..C....C..                   3
546155165   60    .CT...TG......A.......C.G.T..............                     100
532101262   58    .CT..GTG......G.......C.G.T.....A.......C..                   100
491690244   54    .--..CTG......A.......C.G.......A...A......                   14
491226169   64    ..G..G..CT....A...T.....G.......T..                           98
461284506   52    ..T..G--......A.......C.G.T.................                  93
456903693   42    ..G.CATG......A.......C.G.......T.........                    1
456721924   46    .CA..GT.....CAA.C.....C.G.......T...A......                   4
424327668   54    ..T..GTG..C...A.......C.G..........A....C...                  97
415485678   59    .CT..GTG......A.......C.G.......A.......                      98
411381835   66    ..G..G..CT....A...T.....G.......T..                           100
409155696   61    .--..GT.......A.......C.G.T...............                    100
402045411   48    ..T..GTG......A.........GCT.....A.......C..                   6
390919673   66    ..G..G..CT....A...T.....G.......T..                           100
365760036   66    ..G..ATG......A..T......G.T.....A..                           100
332564757   48    .CA..GT.....CAA.C.....C.G.......T...A......                   6
330265363   50    .--..C.G......A.......C.G.T...............                    89
328463127   62    .CT..GTG......A.......C.G.T.....A......                       100
308136077   59    ..A..GTG......A..G......G.T.....A..C....                      98
276600887   63    .--...TG......A..T......G.T.............                      100
249206252   47    ..T..GTG......A.........G.T.....A.......C..                   5
244848099   45    ..G..G..CT....A...T.....G.......T..                           11
222006198   43    .CT..GTG......G.......C.G.T.....A.......C..                   1
207989801   56    .CT..GT.......A.......C.G.T........C......                    97
166532144   41    .CT..ATG......A.......C.G.T........G.....                     1
129772527   43    .--..CTG......A.......C.G.T...............                    82
113707120   60    .CT..ATG......A.......C.G.T........G.....                     100
91670050    58    ..T..G--......A.......C.G.T.................                  99
88887153    48    .CTT.GTG......AA......C...T.............C..                   6
84350648    43    .C...--.......A.....C.C.G.T...............                    82
81006759    60    .--..CTG......A.......C.G.T...............                    99
61755416    81    .CT..G.G....C.A.......C.G.T...............C..GA..-...A......  23
41812327    50    ..G..G..CT....A...T.....G.......T..                           16
35228333    48    ..T..G--......A.......C.G.T.................                  7
6391107     53    .--..CTG......A.......C.G.T...............                    14
3996420     59    ..G..G..CT....A...T.....G.......T..                           93

Query_18    2737  CATAGTGAGACCCTGTCTCAACAAATAAGCAAACAAAACAAATAATGAAAGCAGTGTACA  2796
61755416    22    ...C.................                                         2

Query_18    2797  CTCAGAAAGGAGAGTGGGTTCCAGGACGAGATGCATTCTAGTCTGCAGCTGGGGATGTTT  2856

Query_18    2857  ATCTGGTCTTTGGGTGTCCTCAGGATGCTCTGGTGGGTCAGGTCCCCCATCAGTGGACTA  2916

Query_18    2917  GTTAAGAGTACAAAGCATCTGCATGTGAAGGTTAGCACTCTGGTTCCCAATTAATAATGC  2976

Query_18    2977  TGCTTGCTTGAGGGCGGAAGTCTGTGGAGGTTGGGAATCTGAACCCACACTATTAGAAGA  3036

Query_18    3037  GAAGCACCACCCAGTTTCAGACCACTCAGTTTAAGACTCCTCAGAATCTGTGCGTGAGTA  3096

Query_18    3097  GTAGCCTGGAAGAGAAAAAATGGATTGGGGTGAAAAGGCATTGCTGCCTTGGGTAACTGG  3156

Query_18    3157  ATTGTGTCCTGAAGCAGCCAGTTTCCTTGCACGTGTAATCTAAACATTAGGATTTCCTTG  3216

Query_18    3217  TCTCCTTTCTGCCTGTGTTTATCTCTTCTATGTTCCTCCAAACCAACCCCTCCATGGGAA  3276

Query_18    3277  GTCTACTTCTGCCCTCTCCCTGGAGCCATTCCTGCACCTTACACCTTCAGGGAGGTACTT  3336

Query_18    3337  CCTCGGGTCAAGGTAGCCTTCGGGTTAAGAGGGGTTCCTGGGACCCAGAGCACACATGAG  3396

Query_18    3397  CACTTGCACATTGATTTCTTGGCCTGAGGGTTTTGTTGTCGGTAATGTTATAGCCTATCA  3456

Query_18    3457  TACTTCTGAGCCTCAtttttttttACCCTCCTCATCCTGGGAATTGAATTCAGGACCCTG  3516

Query_18    3517  GCACTGAGCTATATTTGCAGCTCttttggtttttgtttgtttgtttcccccgcctttttt  3576

Query_18    3577  tgACACAGTCTCAGTATGTAGCCTGGTCTTGAACTCACTGTAGCCCAGGCTGGCTGATCC  3636
1387108053  97                               ..G.............A..........C.....  52
                                                         \               \    
                                                         |               |    
                                                        CT     TCAAACTCAGA
1261089660  99                               ..G.............A..........C.....  54
                                                         \               \    
                                                         |               |    
                                                        CT     TCAAACTCAGA
786032716   4                                ..G.............A..........C.....  49
                                                         \               \    
                                                         |               |    
                                                        CT     TCAAACTCAGA
306392154   100                                 .............A..........C.....  58
                                                         \               \    
                                                         |               |    
                                                        CT     TCAAACTCAGA
275516255   99                               ..G.............A..........C.....  54
                                                         \               \    
                                                         |               |    
                                                        CT     TCAAACTCAGA
948062489   7                                ..G.............A..........C.....  52
                                                         \               \    
                                                         |               |    
                                                        CT     TCAAACTCAGA
123702997   100                                  ............A..........C.....  59
                                                         \               \    
                                                         |               |    
                                                        CT     TCAAACTCAGA
1284949370  1                                ..G.............A..........C.....  46
                                                         \               \    
                                                         |               |    
                                                        CT     TCAAACTCAGA
977946033   98                                  .............A..........C.....  56
                                                         \               \    
                                                         |               |    
                                                        CT     TCAAACTCAGA
478790058   89                                         .................C.....  56
                                                                         \    
                                                                         |    
                                                               CCAAACTTGGA
376853973   95                               ..G......C.................C.....  50
                                                         \               \    
                                                         |               |    
                                                        CT     CCAAACTTGGA
234448178   100                              ..G.............A..........C.....  55
                                                         \               \    
                                                         |               |    
                                                        CT     TCAAACTCAGA
358026326   2                              ..................A..........C....T  52
                                                 \       \               \    
                                                 |       |               |    
                                                 G      CT   TCAAACTCAAAGA
213807009   42                                                           ....T  46
1317168624  46                                                           ..G..  50
1283890218  57                                                           ..G..  53
1127411990  69                                                            ....  66
1121868850  69                                                            ....  66
1087903138  40                                                           ..G..  44
1067276787  53                                                            ....  50
921979756   46                                                            ....  49
888033242   38                                                            ....  41
853200904   42                                                           ..G..  46
829980473   42                                                            ....  45
811267649   57                                                            ....  54
609991162   98                               ..A........................CT....  53
                                                         \                \   
                                                         |                |   
                                                        CT      CAAACTCAGAA
594684659   64                                                            ....  61
546155165   61                                                           ....T  57
532101262   59                                                           ..G..  55
491226169   64                                                            ....  61
411381835   66                                                            ....  63
390919673   66                                                            ....  63
244848099   45                                                            ....  48
222006198   42                                                           ..G..  46
41812327    50                                                            ....  53
3996420     59                                                            ....  56

Query_18    3637  TCCTGCCTCAGTCTCCCAAGTGCTGTGATCATACATGTGCACCACCACTCCAGGC  3691
1387108053  51    .........T.C....TG.......G...T.C.GG.............A..      1
1261089660  53    .........T.C....TG.......G...T.C.GG.............A..      3
786032716   50    .........T.C....TG.......G...T.C.GG.............A..      100
306392154   57    .........T.C....TG.......G...T.C.GG.............A..      7
275516255   53    .........T.C....TG.......G...T.C.GG.............A..      3
948062489   53    .........T.C....TG.......G...T.C.GG.............         100
123702997   58    .........T.C....TG.......G...T.C.GG.............A..      8
1284949370  47    .........T......TG.......A...T.A................         97
                                                   \     \               
                                                   |     |               
                                                  GG     C
977946033   55    .........T......TG.......A...T.A................-....    1
                                                   \     \               
                                                   |     |               
                                                  GG     C
478790058   55    A........T...C...G.......G...T.A.AGC.............        7
376853973   49    A........T...C...G.......G...T.A.AGC.............        1
234448178   54    .........T......TG.......A...T.A................         4
                                                   \     \               
                                                   |     |               
                                                  GG     C
358026326   53    G........T...............G...T.A.GGC............         100
213807009   47    G........T...............G...T.A.GGC............G..      97
1317168624  51    ...........C.............G...T...GGCA...........         98
1283890218  52    ...........C.............G...T...GGCA...........A..      2
1127411990  65    ...........C.............G...T...GGCA..........TG..T...  11
1121868850  65    ...........C.............G...T...GGCA..........TG..T...  11
1087903138  45    ...........C.............G...T...GGCA...........A..      95
1067276787  49    ...........C.............G...T...GGCA..........          3
921979756   50    ...........C.............G...T...GGCA..........          96
888033242   42    ...........C.............G...T...GGCA..........TG..T...  96
853200904   47    ...........C.............G...T...GGCA...........A..      97
829980473   46    ...........C.............G...T...GGCA..........TG..T...  100
811267649   53    ...........C.............G...T...GGCA..........          7
609991162   52    A........T.C.....G.......G...T.A.GG...........           7
594684659   60    ...........C.............G...T...GGCA..........TG..T...  6
546155165   56    G........T...............G...T.A.GGC............G..      6
532101262   54    ...........C.............G...T...GGCA...........A..      4
491226169   60    ...........C.............G...T...GGCA..........TG..T...  6
411381835   62    ...........C.............G...T...GGCA..........TG..T...  8
390919673   62    ...........C.............G...T...GGCA..........TG..T...  8
244848099   49    ...........C.............G...T...GGCA..........          95
222006198   47    ...........C.............G...T...GGCA...........A..      97
41812327    54    ...........C.............G...T...GGCA..........          100
3996420     55    ...........C.............G...T...GGCA..........TG..T...  1


Lambda      K        H
   0.634    0.408    0.912 

Gapped
Lambda      K        H
   0.625    0.410    0.780 

Effective search space used: 354535704274453


Query= Damara_mole_rat_intron3

Length=2712
                                                                      Score     E
Sequences producing significant alignments:                          (Bits)  Value

  SRR7041746.190423058 FCC4LYLACXX:2:2308:9813:78819#/2               105     3e-18
  SRR7041744.64060108 FCC4TPHACXX:5:1301:16184:93914#/2               104     1e-17
  SRR7041747.99375603 FCC4LYLACXX:3:1316:16600:87991#/1               104     1e-17
  SRR7041747.40624892 FCC4LYLACXX:3:1205:2212:50500#/1                104     1e-17
  SRR7041744.95246406 FCC4TPHACXX:5:2102:3053:5983#/1                 104     1e-17
  SRR7041744.20602082 FCC4TPHACXX:5:1111:14055:88881#/1               104     1e-17
  SRR7041745.128354252 FCC4U32ACXX:5:2203:19109:3452#/2               102     4e-17
  SRR7041745.54173863 FCC4U32ACXX:5:1213:7920:24443#/1                102     4e-17
  SRR7041745.65574812 FCC4U32ACXX:5:1302:12353:89513#/2               100     1e-16
  SRR7041745.45648401 FCC4U32ACXX:5:1208:10557:88304#/2               100     1e-16
  SRR7041745.160676301 FCC4U32ACXX:5:2303:8564:48071#/1               100     1e-16
  SRR7041745.106637501 FCC4U32ACXX:5:2107:6957:78623#/1               100     1e-16
  SRR7041744.114941297 FCC4TPHACXX:5:2111:7140:67298#/2               100     1e-16
  SRR7041747.13338358 FCC4LYLACXX:3:1107:18608:90426#/2               100     1e-16
  SRR7041747.71994300 FCC4LYLACXX:3:1304:1445:54595#/1                100     1e-16
  SRR7041747.40547749 FCC4LYLACXX:3:1205:18759:19375#/1               100     1e-16
  SRR7041746.154203527 FCC4LYLACXX:2:2208:15654:75854#/1              100     1e-16
  SRR7041744.93248481 FCC4TPHACXX:5:1316:2569:85394#/1                100     1e-16
  SRR7041746.22109269 FCC4LYLACXX:2:1111:1647:56672#/1                98.7    5e-16
  SRR7041745.4585333 FCC4U32ACXX:5:1103:14499:52787#/2                98.7    5e-16
  SRR7041745.184312627 FCC4U32ACXX:5:2315:15651:43646#/1              98.7    5e-16
  SRR7041744.161114108 FCC4TPHACXX:5:2303:17467:10531#/2              98.7    5e-16
  SRR7041747.176969528 FCC4LYLACXX:3:2306:14265:16401#/1              98.7    5e-16
  SRR7041747.69884139 FCC4LYLACXX:3:1303:20257:27011#/1               98.7    5e-16
  SRR7041747.53810812 FCC4LYLACXX:3:1211:11535:74028#/1               98.7    5e-16
  SRR7041747.41334330 FCC4LYLACXX:3:1205:11756:97720#/1               98.7    5e-16
  SRR7041745.69291827 FCC4U32ACXX:5:1305:15275:5959#/1                96.9    2e-15
  SRR7041745.13723986 FCC4U32ACXX:5:1108:10959:50427#/1               96.9    2e-15
  SRR7041744.164568920 FCC4TPHACXX:5:2305:9393:14078#/2               96.9    2e-15
  SRR7041744.113053222 FCC4TPHACXX:5:2110:14666:92495#/2              96.9    2e-15
  SRR7041744.89770536 FCC4TPHACXX:5:1315:11377:15346#/2               96.9    2e-15
  SRR7041744.80097147 FCC4TPHACXX:5:1309:18470:92381#/2               96.9    2e-15
  SRR7041747.169017145 FCC4LYLACXX:3:2302:3038:5171#/1                96.9    2e-15
  SRR7041747.141091489 FCC4LYLACXX:3:2205:18145:7174#/1               96.9    2e-15
  SRR7041747.58220289 FCC4LYLACXX:3:1213:19635:100069#/1              96.9    2e-15
  SRR7041747.53457504 FCC4LYLACXX:3:1211:20337:40034#/1               96.9    2e-15
  SRR7041747.32780143 FCC4LYLACXX:3:1201:1870:2522#/1                 96.9    2e-15
  SRR7041744.99855084 FCC4TPHACXX:5:2104:5741:17429#/1                96.9    2e-15
  SRR7041746.125612066 FCC4LYLACXX:2:2111:20459:35803#/1              96.9    2e-15
  SRR7041744.35654114 FCC4TPHACXX:5:1203:12426:41774#/1               96.9    2e-15
  SRR7041746.47980629 FCC4LYLACXX:2:1207:8079:94046#/1                95.1    6e-15
  SRR7041746.4007025 FCC4LYLACXX:2:1103:18983:11232#/1                95.1    6e-15
  SRR7041745.102339721 FCC4U32ACXX:5:2105:15802:85600#/2              95.1    6e-15
  SRR7041745.25479058 FCC4U32ACXX:5:1114:21094:32170#/2               95.1    6e-15
  SRR7041745.79301569 FCC4U32ACXX:5:1309:3117:82485#/1                95.1    6e-15
  SRR7041745.77516184 FCC4U32ACXX:5:1308:5553:81337#/1                95.1    6e-15
  SRR7041745.25696448 FCC4U32ACXX:5:1114:18842:37359#/1               95.1    6e-15
  SRR7041745.25099932 FCC4U32ACXX:5:1114:3692:22858#/1                95.1    6e-15
  SRR7041745.12583559 FCC4U32ACXX:5:1107:3171:92721#/1                95.1    6e-15
  SRR7041744.31685338 FCC4TPHACXX:5:1201:18479:15463#/2               95.1    6e-15
  SRR7041747.32958562 FCC4LYLACXX:3:1116:11566:80830#/2               95.1    6e-15
  SRR7041747.12833293 FCC4LYLACXX:3:1108:11886:6826#/2                95.1    6e-15
  SRR7041747.5120409 FCC4LYLACXX:3:1103:14421:75803#/2                95.1    6e-15
  SRR7041747.191877353 FCC4LYLACXX:3:2313:9427:8788#/1                95.1    6e-15
  SRR7041747.171725956 FCC4LYLACXX:3:2303:3051:71619#/1               95.1    6e-15
  SRR7041747.147332523 FCC4LYLACXX:3:2208:3536:18232#/1               95.1    6e-15
  SRR7041747.94856699 FCC4LYLACXX:3:1315:4642:21088#/1                95.1    6e-15
  SRR7041747.91806917 FCC4LYLACXX:3:1313:15609:59580#/1               95.1    6e-15
  SRR7041747.82539704 FCC4LYLACXX:3:1309:15168:51327#/1               95.1    6e-15
  SRR7041747.6502799 FCC4LYLACXX:3:1104:13268:48452#/1                95.1    6e-15
  SRR7041744.113432659 FCC4TPHACXX:5:2111:3042:30888#/1               95.1    6e-15
  SRR7041744.111930407 FCC4TPHACXX:5:2110:20841:37149#/1              95.1    6e-15
  SRR7041746.92372467 FCC4LYLACXX:2:1312:7637:29686#/2                95.1    6e-15
  SRR7041746.83745225 FCC4LYLACXX:2:1308:7939:51652#/2                95.1    6e-15
  SRR7041746.83166060 FCC4LYLACXX:2:1308:3335:14401#/2                95.1    6e-15
  SRR7041746.61746792 FCC4LYLACXX:2:1214:3263:6726#/2                 95.1    6e-15
  SRR7041746.45357591 FCC4LYLACXX:2:1206:6418:50233#/2                95.1    6e-15
  SRR7041746.126392463 FCC4LYLACXX:2:2111:4936:75732#/1               95.1    6e-15
  SRR7041746.125048618 FCC4LYLACXX:2:2110:12318:99128#/1              95.1    6e-15
  SRR7041746.23550639 FCC4LYLACXX:2:1112:6939:12587#/1                93.3    2e-14
  SRR7041746.21841708 FCC4LYLACXX:2:1111:10085:74795#/1               93.3    2e-14
  SRR7041746.19031485 FCC4LYLACXX:2:1110:18850:39902#/1               93.3    2e-14
  SRR7041746.4806526 FCC4LYLACXX:2:1103:7130:61645#/1                 93.3    2e-14
  SRR7041746.4623343 FCC4LYLACXX:2:1103:16842:56963#/1                93.3    2e-14
  SRR7041745.172628797 FCC4U32ACXX:5:2309:9381:74793#/2               93.3    2e-14
  SRR7041745.147989510 FCC4U32ACXX:5:2212:8609:83711#/2               93.3    2e-14
  SRR7041745.113018272 FCC4U32ACXX:5:2111:3208:13142#/2               93.3    2e-14
  SRR7041745.103226734 FCC4U32ACXX:5:2106:12933:8812#/2               93.3    2e-14
  SRR7041745.50579687 FCC4U32ACXX:5:1211:17635:23335#/2               93.3    2e-14
  SRR7041745.41777154 FCC4U32ACXX:5:1206:14777:100434#/2              93.3    2e-14
  SRR7041745.14328205 FCC4U32ACXX:5:1108:2051:36918#/2                93.3    2e-14
  SRR7041745.137081176 FCC4U32ACXX:5:2207:12852:71356#/1              93.3    2e-14
  SRR7041745.93690385 FCC4U32ACXX:5:2101:12117:16427#/1               93.3    2e-14
  SRR7041745.59610606 FCC4U32ACXX:5:1215:10042:67003#/1               93.3    2e-14
  SRR7041745.39122684 FCC4U32ACXX:5:1205:15913:46683#/1               93.3    2e-14
  SRR7041745.13166998 FCC4U32ACXX:5:1107:16011:78566#/1               93.3    2e-14
  SRR7041744.89102216 FCC4TPHACXX:5:1314:11598:70282#/2               93.3    2e-14
  SRR7041744.62179104 FCC4TPHACXX:5:1216:1379:73762#/2                93.3    2e-14
  SRR7041744.41040804 FCC4TPHACXX:5:1206:10555:23579#/2               93.3    2e-14
  SRR7041744.22289909 FCC4TPHACXX:5:1112:5258:33798#/2                93.3    2e-14
  SRR7041747.19453884 FCC4LYLACXX:3:1110:13821:70600#/2               93.3    2e-14
  SRR7041744.136542481 FCC4TPHACXX:5:2206:3042:88469#/1               93.3    2e-14
  SRR7041747.155762945 FCC4LYLACXX:3:2211:3013:90214#/1               93.3    2e-14
  SRR7041747.142165216 FCC4LYLACXX:3:2205:16830:60113#/1              93.3    2e-14
  SRR7041747.120746461 FCC4LYLACXX:3:2111:7219:38442#/1               93.3    2e-14
  SRR7041747.106245720 FCC4LYLACXX:3:2104:11817:53592#/1              93.3    2e-14
  SRR7041747.104495540 FCC4LYLACXX:3:2103:2425:74514#/1               93.3    2e-14
  SRR7041744.130758624 FCC4TPHACXX:5:2203:8271:80059#/1               93.3    2e-14
  SRR7041747.89762841 FCC4LYLACXX:3:1312:10563:66331#/1               93.3    2e-14
  SRR7041747.60813881 FCC4LYLACXX:3:1214:11013:81221#/1               93.3    2e-14
  SRR7041747.57064137 FCC4LYLACXX:3:1212:7692:99126#/1                93.3    2e-14
  SRR7041747.50282693 FCC4LYLACXX:3:1210:6947:39255#/1                93.3    2e-14
  SRR7041747.49119601 FCC4LYLACXX:3:1209:13137:57709#/1               93.3    2e-14
  SRR7041747.18809118 FCC4LYLACXX:3:1110:13293:81997#/1               93.3    2e-14
  SRR7041744.127253243 FCC4TPHACXX:5:2202:1817:34695#/1               93.3    2e-14
  SRR7041747.17325056 FCC4LYLACXX:3:1109:5264:93793#/1                93.3    2e-14
  SRR7041747.14010371 FCC4LYLACXX:3:1108:10799:34880#/1               93.3    2e-14
  SRR7041747.2360885 FCC4LYLACXX:3:1102:12916:27842#/1                93.3    2e-14
  SRR7041746.175412683 FCC4LYLACXX:2:2302:1923:8168#/2                93.3    2e-14
  SRR7041746.174240630 FCC4LYLACXX:2:2301:4135:50302#/2               93.3    2e-14
  SRR7041746.169786716 FCC4LYLACXX:2:2215:9742:28158#/2               93.3    2e-14
  SRR7041746.134472856 FCC4LYLACXX:2:2114:15917:87885#/2              93.3    2e-14
  SRR7041746.134219997 FCC4LYLACXX:2:2115:15156:6571#/2               93.3    2e-14
  SRR7041746.115931308 FCC4LYLACXX:2:2106:17243:73575#/2              93.3    2e-14
  SRR7041746.114941776 FCC4LYLACXX:2:2106:5939:51276#/2               93.3    2e-14
  SRR7041746.21367520 FCC4LYLACXX:2:1111:14746:16256#/2               93.3    2e-14
  SRR7041746.1178140 FCC4LYLACXX:2:1101:19178:91446#/2                93.3    2e-14
  SRR7041746.177350034 FCC4LYLACXX:2:2303:10462:20802#/1              93.3    2e-14
  SRR7041746.160746433 FCC4LYLACXX:2:2211:2501:70414#/1               93.3    2e-14
  SRR7041746.156033803 FCC4LYLACXX:2:2209:17948:42306#/1              93.3    2e-14
  SRR7041746.155235785 FCC4LYLACXX:2:2208:6095:98818#/1               93.3    2e-14
  SRR7041746.145722699 FCC4LYLACXX:2:2204:11435:66500#/1              93.3    2e-14
  SRR7041746.120109211 FCC4LYLACXX:2:2108:11570:94827#/1              93.3    2e-14
  SRR7041744.92730881 FCC4TPHACXX:5:1316:14993:42066#/1               93.3    2e-14
  SRR7041744.90060756 FCC4TPHACXX:5:1314:14549:93667#/1               93.3    2e-14
  SRR7041744.79095375 FCC4TPHACXX:5:1309:13256:38830#/1               93.3    2e-14
  SRR7041744.70837663 FCC4TPHACXX:5:1305:17926:54382#/1               93.3    2e-14
  SRR7041744.54436192 FCC4TPHACXX:5:1213:8539:20054#/1                93.3    2e-14
  SRR7041744.46239416 FCC4TPHACXX:5:1208:17043:94075#/1               93.3    2e-14
  SRR7041744.11557456 FCC4TPHACXX:5:1107:17915:33951#/1               93.3    2e-14
  SRR7041746.79932099 FCC4LYLACXX:2:1306:3232:64819#/1                91.5    7e-14
  SRR7041746.78621235 FCC4LYLACXX:2:1306:12995:35158#/1               91.5    7e-14
  SRR7041746.74540569 FCC4LYLACXX:2:1304:5497:5134#/1                 91.5    7e-14
  SRR7041746.64262733 FCC4LYLACXX:2:1215:6440:30269#/1                91.5    7e-14
  SRR7041746.45633004 FCC4LYLACXX:2:1206:8704:84121#/1                91.5    7e-14
  SRR7041746.18424930 FCC4LYLACXX:2:1110:1867:2281#/1                 91.5    7e-14
  SRR7041746.11178380 FCC4LYLACXX:2:1106:16167:55790#/1               91.5    7e-14
  SRR7041746.10808472 FCC4LYLACXX:2:1106:8801:47392#/1                91.5    7e-14
  SRR7041745.165045634 FCC4U32ACXX:5:2305:15729:69366#/2              91.5    7e-14
  SRR7041745.155365955 FCC4U32ACXX:5:2216:13749:36377#/2              91.5    7e-14
  SRR7041745.145344799 FCC4U32ACXX:5:2211:4055:38571#/2               91.5    7e-14
  SRR7041745.145065948 FCC4U32ACXX:5:2211:15642:58015#/2              91.5    7e-14
  SRR7041745.122118000 FCC4U32ACXX:5:2115:12909:86532#/2              91.5    7e-14
  SRR7041745.121344941 FCC4U32ACXX:5:2115:14289:67542#/2              91.5    7e-14
  SRR7041745.49619987 FCC4U32ACXX:5:1210:10424:72027#/2               91.5    7e-14
  SRR7041745.43823150 FCC4U32ACXX:5:1207:8805:52573#/2                91.5    7e-14
  SRR7041745.26421080 FCC4U32ACXX:5:1114:18880:55223#/2               91.5    7e-14
  SRR7041745.21249625 FCC4U32ACXX:5:1111:13637:85103#/2               91.5    7e-14
  SRR7041745.152694190 FCC4U32ACXX:5:2215:6823:3282#/1                91.5    7e-14
  SRR7041745.108777945 FCC4U32ACXX:5:2108:5672:97738#/1               91.5    7e-14
  SRR7041745.107790278 FCC4U32ACXX:5:2108:20490:35574#/1              91.5    7e-14
  SRR7041745.77168371 FCC4U32ACXX:5:1308:14098:100302#/1              91.5    7e-14
  SRR7041745.70500356 FCC4U32ACXX:5:1305:13886:36170#/1               91.5    7e-14
  SRR7041745.65809941 FCC4U32ACXX:5:1302:16619:95692#/1               91.5    7e-14
  SRR7041745.19349830 FCC4U32ACXX:5:1111:12656:39689#/1               91.5    7e-14
  SRR7041745.16088529 FCC4U32ACXX:5:1109:7823:48786#/1                91.5    7e-14
  SRR7041744.159291606 FCC4TPHACXX:5:2302:12946:31693#/2              91.5    7e-14
  SRR7041744.142417526 FCC4TPHACXX:5:2209:6538:93741#/2               91.5    7e-14
  SRR7041744.118671538 FCC4TPHACXX:5:2113:8982:74999#/2               91.5    7e-14
  SRR7041744.117812460 FCC4TPHACXX:5:2113:16403:53897#/2              91.5    7e-14
  SRR7041744.102904232 FCC4TPHACXX:5:2105:3110:81494#/2               91.5    7e-14
  SRR7041744.101265159 FCC4TPHACXX:5:2105:4514:12170#/2               91.5    7e-14
  SRR7041744.93067641 FCC4TPHACXX:5:1316:11655:50652#/2               91.5    7e-14
  SRR7041744.85604423 FCC4TPHACXX:5:1312:20346:100470#/2              91.5    7e-14
  SRR7041744.80513964 FCC4TPHACXX:5:1310:4281:60068#/2                91.5    7e-14
  SRR7041744.56703597 FCC4TPHACXX:5:1213:13205:100652#/2              91.5    7e-14
  SRR7041744.35266819 FCC4TPHACXX:5:1203:10427:32178#/2               91.5    7e-14
  SRR7041744.23212894 FCC4TPHACXX:5:1113:4759:17176#/2                91.5    7e-14
  SRR7041744.16794373 FCC4TPHACXX:5:1109:6742:51938#/2                91.5    7e-14
  SRR7041744.162435223 FCC4TPHACXX:5:2304:19858:2385#/1               91.5    7e-14
  SRR7041744.162366285 FCC4TPHACXX:5:2303:7694:99486#/1               91.5    7e-14
  SRR7041744.155951620 FCC4TPHACXX:5:2216:20260:16771#/1              91.5    7e-14
  SRR7041747.34425457 FCC4LYLACXX:3:1201:5677:78781#/2                91.5    7e-14
  SRR7041747.29046381 FCC4LYLACXX:3:1115:6833:15712#/2                91.5    7e-14
  SRR7041747.27847230 FCC4LYLACXX:3:1114:11358:64179#/2               91.5    7e-14
  SRR7041744.140089653 FCC4TPHACXX:5:2208:17260:83254#/1              91.5    7e-14
  SRR7041747.140588520 FCC4LYLACXX:3:2204:1775:93858#/1               91.5    7e-14
  SRR7041747.124106228 FCC4LYLACXX:3:2113:11583:11829#/1              91.5    7e-14
  SRR7041747.113252217 FCC4LYLACXX:3:2107:2721:84428#/1               91.5    7e-14
  SRR7041747.112820886 FCC4LYLACXX:3:2107:7873:100336#/1              91.5    7e-14
  SRR7041747.111214478 FCC4LYLACXX:3:2107:5702:10961#/1               91.5    7e-14
  SRR7041747.102322697 FCC4LYLACXX:3:2102:4131:20511#/1               91.5    7e-14
  SRR7041747.97657435 FCC4LYLACXX:3:1316:2207:4552#/1                 91.5    7e-14
  SRR7041747.66909583 FCC4LYLACXX:3:1301:2003:86100#/1                91.5    7e-14
  SRR7041747.45379816 FCC4LYLACXX:3:1207:5840:84654#/1                91.5    7e-14
  SRR7041747.37388392 FCC4LYLACXX:3:1203:1450:67785#/1                91.5    7e-14
  SRR7041744.124798760 FCC4TPHACXX:5:2116:4227:75870#/1               91.5    7e-14
  SRR7041746.196783326 FCC4LYLACXX:2:2311:1523:61423#/2               91.5    7e-14
  SRR7041746.192169003 FCC4LYLACXX:2:2309:6156:89263#/2               91.5    7e-14
  SRR7041746.190547021 FCC4LYLACXX:2:2309:16696:6260#/2               91.5    7e-14
  SRR7041746.187478600 FCC4LYLACXX:2:2307:13129:63306#/2              91.5    7e-14
  SRR7041746.147077475 FCC4LYLACXX:2:2204:2782:99290#/2               91.5    7e-14
  SRR7041746.144301779 FCC4LYLACXX:2:2204:16762:5644#/2               91.5    7e-14
  SRR7041746.142234045 FCC4LYLACXX:2:2202:7412:93843#/2               91.5    7e-14
  SRR7041746.136462533 FCC4LYLACXX:2:2115:11382:99306#/2              91.5    7e-14
  SRR7041746.113818637 FCC4LYLACXX:2:2105:18790:74143#/2              91.5    7e-14
  SRR7041746.112119834 FCC4LYLACXX:2:2105:2347:9809#/2                91.5    7e-14
  SRR7041744.108529306 FCC4TPHACXX:5:2108:11635:38493#/1              91.5    7e-14
  SRR7041746.55749538 FCC4LYLACXX:2:1211:9384:54275#/2                91.5    7e-14
  SRR7041746.43572759 FCC4LYLACXX:2:1205:8020:77715#/2                91.5    7e-14
  SRR7041746.1946327 FCC4LYLACXX:2:1102:14198:13198#/2                91.5    7e-14
  SRR7041746.206206254 FCC4LYLACXX:2:2315:13213:95384#/1              91.5    7e-14
  SRR7041746.182067856 FCC4LYLACXX:2:2305:7661:38523#/1               91.5    7e-14
  SRR7041746.181773568 FCC4LYLACXX:2:2305:9204:31886#/1               91.5    7e-14
  SRR7041746.151122651 FCC4LYLACXX:2:2207:17364:2869#/1               91.5    7e-14
  SRR7041746.129494304 FCC4LYLACXX:2:2112:14846:87516#/1              91.5    7e-14
  SRR7041744.72976901 FCC4TPHACXX:5:1306:14241:66714#/1               91.5    7e-14
  SRR7041744.72313490 FCC4TPHACXX:5:1305:16705:91606#/1               91.5    7e-14
  SRR7041746.84182790 FCC4LYLACXX:2:1308:2323:86002#/1                89.7    2e-13
  SRR7041746.58265146 FCC4LYLACXX:2:1212:13181:58621#/1               89.7    2e-13
  SRR7041746.54805228 FCC4LYLACXX:2:1211:17588:33528#/1               89.7    2e-13
  SRR7041746.50273866 FCC4LYLACXX:2:1209:1305:2368#/1                 89.7    2e-13
  SRR7041746.50170843 FCC4LYLACXX:2:1208:11094:98621#/1               89.7    2e-13
  SRR7041746.33746736 FCC4LYLACXX:2:1116:2355:43594#/1                89.7    2e-13
  SRR7041746.26663385 FCC4LYLACXX:2:1113:17515:51413#/1               89.7    2e-13
  SRR7041746.25675895 FCC4LYLACXX:2:1113:16283:7062#/1                89.7    2e-13
  SRR7041746.15881248 FCC4LYLACXX:2:1108:5833:94226#/1                89.7    2e-13
  SRR7041746.13715751 FCC4LYLACXX:2:1107:11570:67633#/1               89.7    2e-13
  SRR7041746.10198662 FCC4LYLACXX:2:1106:18741:32899#/1               89.7    2e-13
  SRR7041745.178804668 FCC4U32ACXX:5:2312:13351:35479#/2              89.7    2e-13
  SRR7041745.177506849 FCC4U32ACXX:5:2311:5558:73581#/2               89.7    2e-13
  SRR7041745.168045974 FCC4U32ACXX:5:2307:13407:53443#/2              89.7    2e-13
  SRR7041745.145332782 FCC4U32ACXX:5:2211:1247:38401#/2               89.7    2e-13
  SRR7041745.142465127 FCC4U32ACXX:5:2210:17177:43775#/2              89.7    2e-13
  SRR7041745.132471333 FCC4U32ACXX:5:2205:11285:49190#/2              89.7    2e-13
  SRR7041745.117028411 FCC4U32ACXX:5:2113:7730:23544#/2               89.7    2e-13
  SRR7041745.105565853 FCC4U32ACXX:5:2107:19307:52209#/2              89.7    2e-13
  SRR7041745.98211911 FCC4U32ACXX:5:2103:10397:61731#/2               89.7    2e-13
  SRR7041745.77191189 FCC4U32ACXX:5:1308:13371:73308#/2               89.7    2e-13
  SRR7041745.67043200 FCC4U32ACXX:5:1303:9871:57848#/2                89.7    2e-13
  SRR7041745.64789546 FCC4U32ACXX:5:1302:7057:68565#/2                89.7    2e-13
  SRR7041745.64744265 FCC4U32ACXX:5:1302:5719:67089#/2                89.7    2e-13
  SRR7041745.54566481 FCC4U32ACXX:5:1213:19668:6353#/2                89.7    2e-13
  SRR7041745.38767348 FCC4U32ACXX:5:1205:8262:9877#/2                 89.7    2e-13
  SRR7041745.31005112 FCC4U32ACXX:5:1201:8702:16743#/2                89.7    2e-13
  SRR7041745.30493850 FCC4U32ACXX:5:1201:15370:2615#/2                89.7    2e-13
  SRR7041745.9133458 FCC4U32ACXX:5:1106:1856:20367#/2                 89.7    2e-13
  SRR7041745.8878625 FCC4U32ACXX:5:1105:13255:55306#/2                89.7    2e-13
  SRR7041745.7179931 FCC4U32ACXX:5:1104:21070:81539#/2                89.7    2e-13
  SRR7041745.3007497 FCC4U32ACXX:5:1102:11195:79726#/2                89.7    2e-13
  SRR7041745.186124662 FCC4U32ACXX:5:2316:7420:49334#/1               89.7    2e-13
  SRR7041745.183429903 FCC4U32ACXX:5:2314:16450:91401#/1              89.7    2e-13
  SRR7041745.182369210 FCC4U32ACXX:5:2314:5732:5898#/1                89.7    2e-13
  SRR7041745.168258353 FCC4U32ACXX:5:2307:10476:31366#/1              89.7    2e-13
  SRR7041745.166435937 FCC4U32ACXX:5:2306:5533:58907#/1               89.7    2e-13
  SRR7041745.160192579 FCC4U32ACXX:5:2303:14456:36094#/1              89.7    2e-13
  SRR7041745.159371129 FCC4U32ACXX:5:2302:11161:86364#/1              89.7    2e-13
  SRR7041745.141756277 FCC4U32ACXX:5:2209:18664:72923#/1              89.7    2e-13
  SRR7041745.136717671 FCC4U32ACXX:5:2207:6549:8553#/1                89.7    2e-13
  SRR7041745.122046123 FCC4U32ACXX:5:2115:11523:84851#/1              89.7    2e-13
  SRR7041745.114484860 FCC4U32ACXX:5:2112:12882:3087#/1               89.7    2e-13
  SRR7041745.96907532 FCC4U32ACXX:5:2103:11575:27763#/1               89.7    2e-13
  SRR7041745.90535685 FCC4U32ACXX:5:1315:3592:69328#/1                89.7    2e-13
  SRR7041745.80530737 FCC4U32ACXX:5:1310:19614:40854#/1               89.7    2e-13
  SRR7041745.75631240 FCC4U32ACXX:5:1308:15992:35337#/1               89.7    2e-13
  SRR7041745.64644736 FCC4U32ACXX:5:1302:2391:64219#/1                89.7    2e-13
  SRR7041745.43645481 FCC4U32ACXX:5:1207:13301:48200#/1               89.7    2e-13
  SRR7041745.33205276 FCC4U32ACXX:5:1202:16854:10749#/1               89.7    2e-13
  SRR7041745.20424110 FCC4U32ACXX:5:1111:12596:92649#/1               89.7    2e-13
  SRR7041745.14283260 FCC4U32ACXX:5:1108:15440:35666#/1               89.7    2e-13
  SRR7041745.10648102 FCC4U32ACXX:5:1106:2817:86678#/1                89.7    2e-13
  SRR7041745.4683911 FCC4U32ACXX:5:1103:2732:85130#/1                 89.7    2e-13
  SRR7041744.183727317 FCC4TPHACXX:5:2314:4051:22412#/2               89.7    2e-13
  SRR7041744.171653096 FCC4TPHACXX:5:2308:16049:29926#/2              89.7    2e-13
  SRR7041744.164277050 FCC4TPHACXX:5:2304:2444:48784#/2               89.7    2e-13
  SRR7041744.160512265 FCC4TPHACXX:5:2302:18288:93964#/2              89.7    2e-13
  SRR7041744.135362624 FCC4TPHACXX:5:2206:15810:32683#/2              89.7    2e-13
  SRR7041744.132566467 FCC4TPHACXX:5:2205:18281:9895#/2               89.7    2e-13
  SRR7041744.128196083 FCC4TPHACXX:5:2202:16799:60219#/2              89.7    2e-13
  SRR7041744.116208589 FCC4TPHACXX:5:2112:5444:29138#/2               89.7    2e-13
  SRR7041744.113574713 FCC4TPHACXX:5:2111:7404:6661#/2                89.7    2e-13
  SRR7041744.109523736 FCC4TPHACXX:5:2108:13753:90943#/2              89.7    2e-13
  SRR7041744.105434136 FCC4TPHACXX:5:2107:10104:31809#/2              89.7    2e-13
  SRR7041744.100512587 FCC4TPHACXX:5:2104:2482:63104#/2               89.7    2e-13
  SRR7041744.94862660 FCC4TPHACXX:5:2101:17230:64359#/2               89.7    2e-13
  SRR7041744.91246115 FCC4TPHACXX:5:1315:7063:50673#/2                89.7    2e-13
  SRR7041744.86409202 FCC4TPHACXX:5:1313:9800:21274#/2                89.7    2e-13
  SRR7041744.83772104 FCC4TPHACXX:5:1311:6204:96622#/2                89.7    2e-13
  SRR7041744.62411757 FCC4TPHACXX:5:1216:10435:79727#/2               89.7    2e-13
  SRR7041744.59553470 FCC4TPHACXX:5:1215:10229:26355#/2               89.7    2e-13
  SRR7041744.55806611 FCC4TPHACXX:5:1213:16500:52706#/2               89.7    2e-13
  SRR7041744.52107605 FCC4TPHACXX:5:1211:18009:77418#/2               89.7    2e-13
  SRR7041744.49419309 FCC4TPHACXX:5:1210:2967:30020#/2                89.7    2e-13
  SRR7041744.49412356 FCC4TPHACXX:5:1210:5799:57222#/2                89.7    2e-13
  SRR7041744.48812709 FCC4TPHACXX:5:1210:7310:42601#/2                89.7    2e-13
  SRR7041744.47856028 FCC4TPHACXX:5:1209:2096:90810#/2                89.7    2e-13
  SRR7041744.39598331 FCC4TPHACXX:5:1205:12846:58485#/2               89.7    2e-13
  SRR7041744.27852216 FCC4TPHACXX:5:1115:17406:18349#/2               89.7    2e-13
  SRR7041744.3334479 FCC4TPHACXX:5:1102:21020:85539#/2                89.7    2e-13
  SRR7041744.177289991 FCC4TPHACXX:5:2311:17877:4717#/1               89.7    2e-13
  SRR7041744.173806766 FCC4TPHACXX:5:2309:17451:37637#/1              89.7    2e-13
  SRR7041744.169873065 FCC4TPHACXX:5:2307:5532:58336#/1               89.7    2e-13
  SRR7041744.164710267 FCC4TPHACXX:5:2304:11851:87958#/1              89.7    2e-13
  SRR7041744.159811740 FCC4TPHACXX:5:2302:14914:16818#/1              89.7    2e-13
  SRR7041744.153132488 FCC4TPHACXX:5:2214:17419:64261#/1              89.7    2e-13
  SRR7041747.35137876 FCC4LYLACXX:3:1202:5975:30294#/2                89.7    2e-13
  SRR7041747.20853493 FCC4LYLACXX:3:1111:15224:55568#/2               89.7    2e-13
  SRR7041747.18033592 FCC4LYLACXX:3:1110:6195:11293#/2                89.7    2e-13
  SRR7041747.14946935 FCC4LYLACXX:3:1109:15878:12059#/2               89.7    2e-13
  SRR7041747.12698566 FCC4LYLACXX:3:1107:19484:75189#/2               89.7    2e-13
  SRR7041747.10116237 FCC4LYLACXX:3:1106:18555:55698#/2               89.7    2e-13
  SRR7041747.193077217 FCC4LYLACXX:3:2313:2837:35846#/1               89.7    2e-13
  SRR7041747.188922118 FCC4LYLACXX:3:2311:18064:69046#/1              89.7    2e-13
  SRR7041744.142018353 FCC4TPHACXX:5:2209:21054:30669#/1              89.7    2e-13
  SRR7041744.141336279 FCC4TPHACXX:5:2209:6322:14249#/1               89.7    2e-13
  SRR7041744.137096797 FCC4TPHACXX:5:2207:13588:2977#/1               89.7    2e-13
  SRR7041747.183937371 FCC4LYLACXX:3:2309:9804:34715#/1               89.7    2e-13
  SRR7041747.183641451 FCC4LYLACXX:3:2309:15641:27563#/1              89.7    2e-13
  SRR7041747.180763686 FCC4LYLACXX:3:2307:8082:84208#/1               89.7    2e-13
  SRR7041747.177942922 FCC4LYLACXX:3:2306:7857:39987#/1               89.7    2e-13
  SRR7041747.171931741 FCC4LYLACXX:3:2303:15395:40327#/1              89.7    2e-13
  SRR7041747.165166996 FCC4LYLACXX:3:2216:10821:8008#/1               89.7    2e-13
  SRR7041747.159840994 FCC4LYLACXX:3:2213:11308:76322#/1              89.7    2e-13
  SRR7041747.136121439 FCC4LYLACXX:3:2202:4777:70530#/1               89.7    2e-13
  SRR7041747.135886843 FCC4LYLACXX:3:2202:9423:64605#/1               89.7    2e-13
  SRR7041747.135299837 FCC4LYLACXX:3:2202:9483:21089#/1               89.7    2e-13
  SRR7041747.112628449 FCC4LYLACXX:3:2107:12319:69788#/1              89.7    2e-13
  SRR7041744.133509715 FCC4TPHACXX:5:2205:15522:59810#/1              89.7    2e-13
  SRR7041747.99210762 FCC4LYLACXX:3:1316:2439:84326#/1                89.7    2e-13
  SRR7041747.94665039 FCC4LYLACXX:3:1315:7724:17112#/1                89.7    2e-13
  SRR7041747.84014303 FCC4LYLACXX:3:1310:10320:11309#/1               89.7    2e-13
  SRR7041747.80359936 FCC4LYLACXX:3:1308:21021:48522#/1               89.7    2e-13
  SRR7041747.76543641 FCC4LYLACXX:3:1306:4145:77684#/1                89.7    2e-13
  SRR7041747.65738760 FCC4LYLACXX:3:1301:18776:23410#/1               89.7    2e-13
  SRR7041747.59029266 FCC4LYLACXX:3:1214:16133:18767#/1               89.7    2e-13
  SRR7041747.19444852 FCC4LYLACXX:3:1110:14053:96664#/1               89.7    2e-13
  SRR7041747.18739468 FCC4LYLACXX:3:1110:9789:54177#/1                89.7    2e-13
  SRR7041744.122407915 FCC4TPHACXX:5:2115:11784:53717#/1              89.7    2e-13
  SRR7041747.13515228 FCC4LYLACXX:3:1108:5145:23100#/1                89.7    2e-13
  SRR7041747.4490816 FCC4LYLACXX:3:1103:14520:51073#/1                89.7    2e-13
  SRR7041746.197015722 FCC4LYLACXX:2:2311:13424:66168#/2              89.7    2e-13
  SRR7041746.189986911 FCC4LYLACXX:2:2308:2535:93465#/2               89.7    2e-13
  SRR7041746.184352203 FCC4LYLACXX:2:2306:9654:17659#/2               89.7    2e-13
  SRR7041746.181337295 FCC4LYLACXX:2:2304:17349:68815#/2              89.7    2e-13
  SRR7041746.166907636 FCC4LYLACXX:2:2213:17121:95786#/2              89.7    2e-13
  SRR7041746.165713242 FCC4LYLACXX:2:2213:1582:71001#/2               89.7    2e-13
  SRR7041746.165389625 FCC4LYLACXX:2:2213:15756:41488#/2              89.7    2e-13
  SRR7041746.158641350 FCC4LYLACXX:2:2210:21256:49582#/2              89.7    2e-13
  SRR7041746.145728159 FCC4LYLACXX:2:2204:1280:40273#/2               89.7    2e-13
  SRR7041746.145151292 FCC4LYLACXX:2:2204:15806:26031#/2              89.7    2e-13
  SRR7041746.145079318 FCC4LYLACXX:2:2204:17203:24374#/2              89.7    2e-13
  SRR7041744.117995306 FCC4TPHACXX:5:2113:8616:58396#/1               89.7    2e-13
  SRR7041744.114868977 FCC4TPHACXX:5:2111:8312:65620#/1               89.7    2e-13
  SRR7041746.135849391 FCC4LYLACXX:2:2115:6835:41238#/2               89.7    2e-13
  SRR7041746.130153487 FCC4LYLACXX:2:2113:12357:2832#/2               89.7    2e-13
  SRR7041746.127213384 FCC4LYLACXX:2:2111:11131:92716#/2              89.7    2e-13
  SRR7041746.117415109 FCC4LYLACXX:2:2107:10218:59780#/2              89.7    2e-13
  SRR7041746.91847518 FCC4LYLACXX:2:1311:20130:70907#/2               89.7    2e-13
  SRR7041746.86374891 FCC4LYLACXX:2:1309:15229:57769#/2               89.7    2e-13
  SRR7041746.82573589 FCC4LYLACXX:2:1307:6413:100231#/2               89.7    2e-13
  SRR7041746.74948655 FCC4LYLACXX:2:1304:14394:14505#/2               89.7    2e-13
  SRR7041746.69196711 FCC4LYLACXX:2:1301:6447:44056#/2                89.7    2e-13
  SRR7041746.50650323 FCC4LYLACXX:2:1209:6488:10887#/2                89.7    2e-13
  SRR7041746.42125569 FCC4LYLACXX:2:1205:10747:41584#/2               89.7    2e-13
  SRR7041746.26226344 FCC4LYLACXX:2:1113:19366:42211#/2               89.7    2e-13
  SRR7041746.23607637 FCC4LYLACXX:2:1112:3390:38028#/2                89.7    2e-13
  SRR7041746.19914739 FCC4LYLACXX:2:1110:7397:59431#/2                89.7    2e-13
  SRR7041746.8020511 FCC4LYLACXX:2:1105:10547:25740#/2                89.7    2e-13
  SRR7041746.193967186 FCC4LYLACXX:2:2310:17326:52361#/1              89.7    2e-13
  SRR7041746.182811215 FCC4LYLACXX:2:2305:12553:81377#/1              89.7    2e-13
  SRR7041744.101167285 FCC4TPHACXX:5:2105:9281:9521#/1                89.7    2e-13
  SRR7041746.169624876 FCC4LYLACXX:2:2215:2144:24944#/1               89.7    2e-13
  SRR7041746.162322232 FCC4LYLACXX:2:2212:15867:4836#/1               89.7    2e-13
  SRR7041746.150992227 FCC4LYLACXX:2:2207:21139:25412#/1              89.7    2e-13
  SRR7041746.134555175 FCC4LYLACXX:2:2115:10335:13940#/1              89.7    2e-13
  SRR7041746.118384202 FCC4LYLACXX:2:2107:18705:81489#/1              89.7    2e-13
  SRR7041746.106008096 FCC4LYLACXX:2:2102:19539:12640#/1              89.7    2e-13
  SRR7041746.96966442 FCC4LYLACXX:2:1313:18007:92717#/1               89.7    2e-13
  SRR7041744.87744352 FCC4TPHACXX:5:1313:7379:81014#/1                89.7    2e-13
  SRR7041744.81030381 FCC4TPHACXX:5:1310:12316:44868#/1               89.7    2e-13
  SRR7041744.65797067 FCC4TPHACXX:5:1302:11639:73621#/1               89.7    2e-13
  SRR7041744.60438869 FCC4TPHACXX:5:1216:6197:2696#/1                 89.7    2e-13
  SRR7041744.57673032 FCC4TPHACXX:5:1214:20098:52035#/1               89.7    2e-13
  SRR7041744.44858008 FCC4TPHACXX:5:1208:7760:4846#/1                 89.7    2e-13
  SRR7041744.38016328 FCC4TPHACXX:5:1204:6948:88848#/1                89.7    2e-13
  SRR7041744.33480763 FCC4TPHACXX:5:1202:18373:56335#/1               89.7    2e-13
  SRR7041744.32180309 FCC4TPHACXX:5:1201:12175:58356#/1               89.7    2e-13
  SRR7041744.26487201 FCC4TPHACXX:5:1114:6186:54104#/1                89.7    2e-13
  SRR7041744.24097358 FCC4TPHACXX:5:1113:7598:37087#/1                89.7    2e-13
  SRR7041744.9991296 FCC4TPHACXX:5:1106:11280:36203#/1                89.7    2e-13
  SRR7041744.3969184 FCC4TPHACXX:5:1103:5464:33368#/1                 89.7    2e-13
  SRR7041744.3580190 FCC4TPHACXX:5:1103:15053:23090#/1                89.7    2e-13
  SRR7041744.3114508 FCC4TPHACXX:5:1102:13700:79328#/1                89.7    2e-13
  SRR7041746.91063028 FCC4LYLACXX:2:1311:2071:54858#/1                87.8    8e-13
  SRR7041746.90168108 FCC4LYLACXX:2:1311:9101:12737#/1                87.8    8e-13
  SRR7041746.82515821 FCC4LYLACXX:2:1307:5108:98914#/1                87.8    8e-13
  SRR7041746.81351690 FCC4LYLACXX:2:1307:9562:23193#/1                87.8    8e-13
  SRR7041746.71390036 FCC4LYLACXX:2:1302:8125:63955#/1                87.8    8e-13
  SRR7041746.65878110 FCC4LYLACXX:2:1215:9834:88788#/1                87.8    8e-13
  SRR7041746.63472651 FCC4LYLACXX:2:1214:10049:89168#/1               87.8    8e-13
  SRR7041746.61755040 FCC4LYLACXX:2:1214:16951:6728#/1                87.8    8e-13
  SRR7041746.51963583 FCC4LYLACXX:2:1209:7594:92102#/1                87.8    8e-13
  SRR7041746.49996319 FCC4LYLACXX:2:1208:18342:94347#/1               87.8    8e-13
  SRR7041746.33216269 FCC4LYLACXX:2:1116:2447:31951#/1                87.8    8e-13
  SRR7041746.32590608 FCC4LYLACXX:2:1115:3483:94160#/1                87.8    8e-13
  SRR7041746.31278169 FCC4LYLACXX:2:1115:18589:66111#/1               87.8    8e-13
  SRR7041746.23444652 FCC4LYLACXX:2:1112:3786:10447#/1                87.8    8e-13
  SRR7041746.15023290 FCC4LYLACXX:2:1108:3287:75195#/1                87.8    8e-13
  SRR7041746.8500150 FCC4LYLACXX:2:1105:19632:64686#/1                87.8    8e-13
  SRR7041746.5939690 FCC4LYLACXX:2:1104:18208:46034#/1                87.8    8e-13
  SRR7041745.175624916 FCC4U32ACXX:5:2310:9337:74307#/2               87.8    8e-13
  SRR7041745.154932076 FCC4U32ACXX:5:2216:6999:20920#/2               87.8    8e-13
  SRR7041745.149803589 FCC4U32ACXX:5:2213:15221:79686#/2              87.8    8e-13
  SRR7041745.147867093 FCC4U32ACXX:5:2212:3408:80969#/2               87.8    8e-13
  SRR7041745.147226887 FCC4U32ACXX:5:2212:19959:38462#/2              87.8    8e-13
  SRR7041745.146341525 FCC4U32ACXX:5:2212:20489:15504#/2              87.8    8e-13
  SRR7041745.145143582 FCC4U32ACXX:5:2211:18050:59769#/2              87.8    8e-13
  SRR7041745.144934454 FCC4U32ACXX:5:2211:13859:55175#/2              87.8    8e-13
  SRR7041745.133052029 FCC4U32ACXX:5:2205:19224:63110#/2              87.8    8e-13
  SRR7041745.131834225 FCC4U32ACXX:5:2205:1936:6004#/2                87.8    8e-13
  SRR7041745.129846417 FCC4U32ACXX:5:2203:13762:68817#/2              87.8    8e-13
  SRR7041745.129708994 FCC4U32ACXX:5:2203:20194:65392#/2              87.8    8e-13
  SRR7041745.122800772 FCC4U32ACXX:5:2116:13574:5194#/2               87.8    8e-13
  SRR7041745.122457765 FCC4U32ACXX:5:2115:18174:95238#/2              87.8    8e-13
  SRR7041745.114911476 FCC4U32ACXX:5:2112:17203:40780#/2              87.8    8e-13
  SRR7041745.112293701 FCC4U32ACXX:5:2110:13039:67483#/2              87.8    8e-13
  SRR7041745.111873995 FCC4U32ACXX:5:2110:14853:57289#/2              87.8    8e-13
  SRR7041745.110008404 FCC4U32ACXX:5:2109:9756:84212#/2               87.8    8e-13
  SRR7041745.109088567 FCC4U32ACXX:5:2109:12455:34608#/2              87.8    8e-13
  SRR7041745.105274012 FCC4U32ACXX:5:2107:11554:17160#/2              87.8    8e-13
  SRR7041745.104627996 FCC4U32ACXX:5:2106:20414:99552#/2              87.8    8e-13
  SRR7041745.87409407 FCC4U32ACXX:5:1313:18979:79329#/2               87.8    8e-13
  SRR7041745.86762298 FCC4U32ACXX:5:1313:11182:63796#/2               87.8    8e-13
  SRR7041745.82050663 FCC4U32ACXX:5:1311:17514:34116#/2               87.8    8e-13
  SRR7041745.74488927 FCC4U32ACXX:5:1307:5599:78213#/2                87.8    8e-13
  SRR7041745.73322439 FCC4U32ACXX:5:1306:13460:91832#/2               87.8    8e-13
  SRR7041745.73235718 FCC4U32ACXX:5:1307:8970:19098#/2                87.8    8e-13
  SRR7041745.70061069 FCC4U32ACXX:5:1305:14341:25148#/2               87.8    8e-13
  SRR7041745.67409236 FCC4U32ACXX:5:1304:14768:27018#/2               87.8    8e-13
  SRR7041745.63140765 FCC4U32ACXX:5:1301:20595:62229#/2               87.8    8e-13
  SRR7041745.54667969 FCC4U32ACXX:5:1213:13478:36164#/2               87.8    8e-13
  SRR7041745.47059587 FCC4U32ACXX:5:1209:2373:53780#/2                87.8    8e-13
  SRR7041745.47037890 FCC4U32ACXX:5:1209:6240:25717#/2                87.8    8e-13
  SRR7041745.46671580 FCC4U32ACXX:5:1209:11202:44010#/2               87.8    8e-13
  SRR7041745.19834435 FCC4U32ACXX:5:1111:4778:24058#/2                87.8    8e-13
  SRR7041745.15651554 FCC4U32ACXX:5:1109:17354:10581#/2               87.8    8e-13
  SRR7041745.4978816 FCC4U32ACXX:5:1103:11569:63005#/2                87.8    8e-13
  SRR7041745.174290120 FCC4U32ACXX:5:2310:7624:16290#/1               87.8    8e-13
  SRR7041745.172422250 FCC4U32ACXX:5:2309:9359:15598#/1               87.8    8e-13
  SRR7041745.171491197 FCC4U32ACXX:5:2308:8739:91798#/1               87.8    8e-13
  SRR7041745.167583710 FCC4U32ACXX:5:2306:11130:86677#/1              87.8    8e-13
  SRR7041745.166609431 FCC4U32ACXX:5:2306:13788:35564#/1              87.8    8e-13
  SRR7041745.152521597 FCC4U32ACXX:5:2215:14728:25439#/1              87.8    8e-13
  SRR7041745.143679384 FCC4U32ACXX:5:2210:10284:72413#/1              87.8    8e-13
  SRR7041745.136055737 FCC4U32ACXX:5:2207:14551:19891#/1              87.8    8e-13
  SRR7041745.136005643 FCC4U32ACXX:5:2206:4139:90338#/1               87.8    8e-13
  SRR7041745.133048346 FCC4U32ACXX:5:2205:12077:63057#/1              87.8    8e-13
  SRR7041745.132581628 FCC4U32ACXX:5:2205:13123:24154#/1              87.8    8e-13
  SRR7041745.127880120 FCC4U32ACXX:5:2202:1528:90487#/1               87.8    8e-13
  SRR7041745.126913963 FCC4U32ACXX:5:2202:1258:35734#/1               87.8    8e-13
  SRR7041745.114646806 FCC4U32ACXX:5:2112:16266:34251#/1              87.8    8e-13
  SRR7041745.102059931 FCC4U32ACXX:5:2105:4280:78616#/1               87.8    8e-13
  SRR7041745.98309281 FCC4U32ACXX:5:2103:3680:93402#/1                87.8    8e-13
  SRR7041745.93833165 FCC4U32ACXX:5:2101:12341:20127#/1               87.8    8e-13
  SRR7041745.90049915 FCC4U32ACXX:5:1315:11027:30161#/1               87.8    8e-13
  SRR7041745.89871580 FCC4U32ACXX:5:1314:16449:96768#/1               87.8    8e-13
  SRR7041745.89345195 FCC4U32ACXX:5:1315:1935:12696#/1                87.8    8e-13
  SRR7041745.82072218 FCC4U32ACXX:5:1311:18952:34523#/1               87.8    8e-13
  SRR7041745.75787736 FCC4U32ACXX:5:1308:11593:11085#/1               87.8    8e-13
  SRR7041745.74860320 FCC4U32ACXX:5:1307:8154:59333#/1                87.8    8e-13
  SRR7041745.69949764 FCC4U32ACXX:5:1305:11028:50936#/1               87.8    8e-13
  SRR7041745.64374833 FCC4U32ACXX:5:1302:6137:27173#/1                87.8    8e-13
  SRR7041745.63270270 FCC4U32ACXX:5:1301:15656:95610#/1               87.8    8e-13
  SRR7041745.55142479 FCC4U32ACXX:5:1213:11681:74553#/1               87.8    8e-13
  SRR7041745.53406640 FCC4U32ACXX:5:1212:5865:77105#/1                87.8    8e-13
  SRR7041745.49607452 FCC4U32ACXX:5:1210:3601:99208#/1                87.8    8e-13
  SRR7041745.49135766 FCC4U32ACXX:5:1210:13282:60332#/1               87.8    8e-13
  SRR7041745.42553099 FCC4U32ACXX:5:1206:19511:91294#/1               87.8    8e-13
  SRR7041745.40938523 FCC4U32ACXX:5:1206:7390:22533#/1                87.8    8e-13
  SRR7041745.33016927 FCC4U32ACXX:5:1202:13834:34861#/1               87.8    8e-13
  SRR7041745.29904556 FCC4U32ACXX:5:1116:9173:25192#/1                87.8    8e-13
  SRR7041745.29105288 FCC4U32ACXX:5:1116:15862:5855#/1                87.8    8e-13
  SRR7041745.27057440 FCC4U32ACXX:5:1115:17675:26370#/1               87.8    8e-13
  SRR7041745.25950529 FCC4U32ACXX:5:1114:8399:43919#/1                87.8    8e-13
  SRR7041745.12718219 FCC4U32ACXX:5:1107:5039:95790#/1                87.8    8e-13
  SRR7041745.11223238 FCC4U32ACXX:5:1107:20215:2217#/1                87.8    8e-13
  SRR7041745.9410741 FCC4U32ACXX:5:1106:6421:27003#/1                 87.8    8e-13
  SRR7041745.586583 FCC4U32ACXX:5:1101:8549:17933#/1                  87.8    8e-13
  SRR7041744.183865879 FCC4TPHACXX:5:2314:6191:25673#/2               87.8    8e-13
  SRR7041744.180008001 FCC4TPHACXX:5:2312:12197:51386#/2              87.8    8e-13
  SRR7041744.169041910 FCC4TPHACXX:5:2307:7751:37541#/2               87.8    8e-13
  SRR7041744.165961942 FCC4TPHACXX:5:2305:2761:48597#/2               87.8    8e-13
  SRR7041744.161972638 FCC4TPHACXX:5:2303:9927:32417#/2               87.8    8e-13
  SRR7041744.161775402 FCC4TPHACXX:5:2303:10830:27327#/2              87.8    8e-13
  SRR7041744.157960186 FCC4TPHACXX:5:2301:14833:34715#/2              87.8    8e-13
  SRR7041744.151125666 FCC4TPHACXX:5:2214:7867:16908#/2               87.8    8e-13
  SRR7041744.138544876 FCC4TPHACXX:5:2207:5052:65211#/2               87.8    8e-13
  SRR7041744.137678759 FCC4TPHACXX:5:2207:20398:70906#/2              87.8    8e-13
  SRR7041744.108440958 FCC4TPHACXX:5:2108:19254:36014#/2              87.8    8e-13
  SRR7041744.102888069 FCC4TPHACXX:5:2106:6086:10655#/2               87.8    8e-13
  SRR7041744.101921566 FCC4TPHACXX:5:2105:18126:28421#/2              87.8    8e-13
  SRR7041744.101350400 FCC4TPHACXX:5:2105:14887:14209#/2              87.8    8e-13
  SRR7041744.93649101 FCC4TPHACXX:5:1316:3191:64596#/2                87.8    8e-13
  SRR7041744.87650778 FCC4TPHACXX:5:1314:17262:7539#/2                87.8    8e-13
  SRR7041744.86213934 FCC4TPHACXX:5:1313:8067:16572#/2                87.8    8e-13
  SRR7041744.78047003 FCC4TPHACXX:5:1308:15870:82550#/2               87.8    8e-13
  SRR7041744.77639805 FCC4TPHACXX:5:1309:7148:2174#/2                 87.8    8e-13
  SRR7041744.73468832 FCC4TPHACXX:5:1306:12090:79058#/2               87.8    8e-13
  SRR7041744.62176727 FCC4TPHACXX:5:1216:16704:73619#/2               87.8    8e-13
  SRR7041744.56864275 FCC4TPHACXX:5:1214:10259:5887#/2                87.8    8e-13


Query_19    1639  ttttttttAAACGGTACTAGTGCTGGGCATGGTGGTACAGACCTGTAATCCTAGCACTTG  1698
422108870   3                                         ...C...........C........  26
810644774   97                                    ...C...C...........C........  70
548309416   99                                    ...C...C...........C........  72
489558705   1                                     ...C...C...........C........  28
179672480   97                                    ...C...C...........C........  70
20602081    97                                    ...C...C...........C........  70
1251109247  95                                    ...C...C...........C........  68
989628978   2                                         ...C...........C........  25
1188329807  98                                    ...C...C....T...............  71
1168403396  90                                              .......G..........  73
1096131416  9                                               .......G..........  26
1042092616  90                                              .......G..........  73
861525963   94                                    ...C...C...........C........  67
678200671   91                                              .......G..........  74
520928113   2                                               .......G..........  19
489481562   98                                            ...........C......G.  79
151710499   10                                              .......G..........  27
93248480    94                                    ...C...C...........C........  67
1332164144  93                                    ...C...C...........C........  66
1127340328  99                                            ...........C........  80
1119767742  98                                            ...........C........  79
907698774   13                                              .......G..........  30
634342153   1                             ...........G...CG...................  37
                                                                            \ 
                                                                            | 
                                                                            C
518817952   99                            ....G..........C...........C........  64
502744625   99                                            ...........C........  80
490268143   1                                              ..........C......G.  19
1004746942  5                          ........C......G..C...........C......C.  43
949179101   100                        ..............C...TG.................A.  61
                                                                            \ 
                                                                            | 
                                                                            C
911153586   3                          ...............G..TG..........C.......A  41
859637888   7                                             ...........C......G.  26
836355202   6                                             ...........C......G.  25
826681813   1                          ..............C...TG.................A.  40
                                                                            \ 
                                                                            | 
                                                                            C
626389770   14                                              .......G..........  31
598464114   91                                    ...C...C...........C........  64
507154102   89                                    ...C...C....T...............  62
502391317   4                                     ...C...C...........C........  31
481713956   5                                             ...........C......G.  24
184281158   1                                                 .....G..........  16
123119038   2                          ..............C...C...........C......G.  41
                                                                            \ 
                                                                            | 
                                                                            C
35654113    3                          ...............G..TG..........C.......A  41
1358035504  4                          ............T.C...C...........C......G.  43
                                                                            \ 
                                                                            | 
                                                                            C
1314061900  6                          ...............G..C...........C........  44
1225094716  96                         ...............G..C...........A........  58
1148234053  10                         ...............G..C...........C........  48
1014756684  100                                            ....G.....C........  82
1012971299  88                                    ...C...C...........C........  61
961151563   90                            ....G..........C...........C........  55
960555047   98                           .....G......C...TG..........C........  62
948038674   100                                           .....G.....C.A.G....  81
778270004   3                          ..............C...C....T......C....T...  41
697820875   1                                              ....G.....C........  19
677695606   97                                            .....G.....C.A.G....  78
669982722   100                             ..G..........C...........C........  67
657689184   10                         ...............G..C...........C........  48
629098581   100                       ..........A.....G.TC....T......C........  61
604705148   100                                            ....G.....C........  82
543790512   5                                             .....G.....C.A.G....  24
540740730   4                                             .....G.....C.A.G....  23
531473517   100                                              ........C......G.  84
446998506   2                         ..........A.....G.TC....T......C........  41
367583234   1                                              ....G.....C.A.G....  19
366080982   5                                             .....G.....C.A.G....  24
315618873   4                          ..............C...TG.................A.  43
                                                                            \ 
                                                                            | 
                                                                            C
306991631   1                                          ..C...........C........  23
306412466   100                                        ..C....T...............  78
284993198   100                                                  ....C........  88
260165834   93                         ...............G..C...........C........  55
123899435   95                         ...............G..TG..........C.......A  57
122555590   93                                            ...........C......G.  74
1333605514  100                          .............G..TG..........C.......A  64
1331896583  100                          ........A..AC...C.A.........C........  63
                                                                             \
                                                                             |
                                                                             A
1329086360  9                                ........C...C...........C........  41
1314861401  89                               ........C...C...........C........  57
1314678218  97                           .............G..C...........C........  60
                                                                             \
                                                                             |
                                                                             G
1295383792  5                              ..T...........T...........C........  39
1270744505  93                               ........C...C...........C........  61
1235773267  87                               ........C...C...........C........  55
1225981729  1                                                ........C........  17
1173334682  4                              ..........C....GA....C....C........  38
1164532149  98                                ...........T...........C........  67
1137083200  96                          ...A.............C...........C..G.....  58
                                                                  \           
                                                                  |           
                                                                  A
1072536291  10                         ..C............G..CG...T......C...C..C.  48
1029145500  98                                ...........T...........C........  67
995065721   3                            .............G..C...........C........  40
                                                                             \
                                                                             |
                                                                             G
974577799   7                                ........C...C...........C........  39
948622113   4                            .............G..C...........C........  41
                                                                             \
                                                                             |
                                                                             G
835686882   4                         ................G..C..G.T.............G.  43
808763770   9                                ........C...C...........C........  41
787625470   2                                              ....G.....C........  20
768874575   3                              ..T...........T...........C........  37
684316197   12                             ..........C....GA....C....C........  46
644808531   16                                              .......G..........  33
613135570   3                              ..........C....GA....C....C........  37
599537841   2                                ........C...C...........C........  34
578119086   92                             ..T...........T...........C........  58
563618345   27                           .............G..C...........C...T....  63
561868165   92                                            ...........C......G.  73
554632463   88                               ........C...C...........C........  56
538696654   87                                    ...C...C...........C........  60
509747694   97                            ....G....A.....C...........C........  62
505997950   2                          ...A..............C.T........TC.......A  40
499216506   3                          ...A..............C.T........TC.......A  41
498053414   4                             ....G....A.....C...........C........  39
467742931   2                          ...............G..TG...T......C........  40
466037819   6                                             .....G.....C.A.G....  25
457820763   95                             ..........C....GA....C....C........  61
454506078   97                         ..............C...C....T......C....T...  59
442856592   4                            .............G..C...........C........  41
                                                                             \
                                                                             |
                                                                             G
407098495   99                         ...A..............C.T........TC.......A  61
405926442   1                        ......A....T.....G..C....T......C........  41
401472528   18                                    ...C...C....T...............  45
357719262   2                            .............G..C...........C........  39
                                                                             \
                                                                             |
                                                                             G
357466403   97                               ........C...C...........C........  65
339177714   100                              ........C...C...........C........  68
338188182   86                                    ...C...C....T...............  59
236175763   100                          .............G..C...........C........  63
                                                                             \
                                                                             |
                                                                             G
215986383   94                             ..............C..................A.  59
                                                                            \ 
                                                                            | 
                                                                            C
174857006   5                              ..........C....GA....C....C........  39
158253405   94                             ..............C..................A.  59
                                                                            \ 
                                                                            | 
                                                                            C
153540775   8                        ...T............C....G...T......C........  48
152742757   2                                ........C...C...........C........  34
143229671   85                                              .......G..........  68
117616183   18                                    ...C...C....T...............  45
92730880    4                              ..T...........T...........C........  38
90060755    13                            ....G..........C...........C........  48
79095374    6                                ........C...C...........C........  38
70837662    94                             ..T...........T...........C........  60
54436191    85                                              .......G..........  68
46239415    20                                    ...C...C....T...............  47
11557455    3                                ........C...C...........C........  35
1389986974  100                        ............T.C...C...........C......G.  61
                                                                            \ 
                                                                            | 
                                                                            C
1388676110  1                                  ......C...T....T.....TC........  31
1384595444  100                           ............G..TG..........C.......A  65
1374317608  100                          ............C...C....T......C....T...  64
1355687879  79                           .............G..C...........C...T....  43
1328479805  1                                                ........C......C.  18
                                                                             \
                                                                             |
                                                                             A
1321233255  3                          ..C...............C....T......C..T.....  41
1320863347  5                           ..............G..C...........C........  42
1287800629  100                             .........C....GA....C....C........  67
1278120950  91                          .................C...........C.......A  54
1268099794  87                             ..........C...C....T......C......G.  53
1267820943  100                           ...........C...TG.................A.  64
                                                                            \ 
                                                                            | 
                                                                            C
1244872995  1                            .......A.....G.TC....T......C........  37
1244099936  98                         ..C............G..CG...T......C...C..C.  60
1172374982  100                             .........C....GA....C....C........  67
1166578145  3                            ....T.......C...T...C.....A.C.C......  40
                                                                            \ 
                                                                            | 
                                                                            C
1149176075  3                                                       ..........  12
1144004620  4                              ..............C.......G.A.C........  38
1088149305  9                           .................C...........C.......A  46
1044233060  5                              ..............C.......G.A.C........  39
1043245393  97                             ..............C.......G.A.C........  63
1012623486  9                         ..........A.....G.TC....T......C........  48
1005955471  98                                                      ..........  89
1001265056  3                          ..A...TG......C...CG...................  42
                                                                             \
                                                                             |
                                                                             G
954804945   96                          .................C...........C.......A  59
951543644   5                              ..............C.......G.A.C........  39
905876272   8                              ..............C.......G.A.C........  42
889002192   1                              ..........C.T.C...........C........  35
865256204   7                            .............G..C...........C...T....  43
864397126   15                         ...............G..C...........C........  53
849488898   97    ...........A.C......--..............G..T.T.........C......G.  36
                            \                                                 
                            |                                                 
                         GAAC
847849825   29                           .............G..C...........C...T....  65
839652307   98                            ...........CG..C...........C........  62
                                                                            \ 
                                                                            | 
                                                                            C
832189089   3                         ................G..C....C......C........  43
                                                                            \ 
                                                                            | 
                                                                            C
827098630   93                             ..........C...C....T......C......G.  59
803288263   4     ...........A.C......--..............G..T.T.........C......G.  65
                            \                                                 
                            |                                                 
                         GAAC
781851485   14                             ..........C....GA....C....C........  48
769797560   100                          .............G..C...........C........  64
763379039   3                           .................C...........C.......A  40
720149440   100                               .......C...C...........C........  69
720080502   88                         ...............G..C...........C........  50
713665837   99                            ...........G...CG...................  63
                                                                            \ 
                                                                            | 
                                                                            C
699287770   1                              ..............C.......G.A.C........  35
693908694   3                              ..............C.......G.A.C........  37
692709543   4                              ..............C.......G.A.C........  38
648355703   99    ...........A.C......--..............G..T.T.........C......G.  38
                            \                                                 
                            |                                                 
                         GAAC
597961145   3                               .......A.....C...........C........  36
581478853   100                             .............C...........C..G.....  66
                                                                  \           
                                                                  |           
                                                                  A
570624842   96                         .......G..........TG.T........C........  58
570193511   94                             ..........C...C....T......C......G.  60
568587103   10                          .................C...........C.......A  47
551256510   2                                                       ..........  11
546591248   1                              ..............C.......G.A.C........  35
515843396   5                            ............C...C.T.........C........  42
                                                                             \
                                                                             |
                                                                             G
494313629   94                         ...............TGCT.........T.C........  56
486322205   1                                                   .....C.A.G....  14
428469138   100                        ..............C...C...........C......G.  61
                                                                            \ 
                                                                            | 
                                                                            C
423854815   1                            ............C...C....T......C....T...  37
422232833   1                             .......A..AC...C.A.........C........  37
                                                                             \
                                                                             |
                                                                             A
419164412   10                           .............G..C...........C...T....  46
378763287   96                             ..........C...C....T......C......G.  62
375987591   6                              ..............C.......G.A.C........  40
373919857   14                             ..........C....GA....C....C........  48
359708939   3                         ................G..C....C......C........  43
                                                                            \ 
                                                                            | 
                                                                            C
337065043   96                         ........C......G..C...........C......C.  58
335366240   86                             ..........C....GA....C....C........  52
277921836   100                          .............G..C...........C........  64
270557781   6                              ...C.A....C...C....T......C........  40
258381002   1                            ............C...C....T..G...C......A.  37
216754570   100                                                    ..C........  90
212204602   5                           .................C...........C.......A  42
188066204   1                                 .......C...C...........C........  32
187771916   100                          .............G..C...........C........  64
148629623   1                            ............C...C....T......C....T...  37
127001276   86                             ..........C....GA....C....C........  52
72976900    96                             ...C.A....C...C....T......C........  62
72313489    1                          ..............C...C...........C......G.  40
                                                                            \ 
                                                                            | 
                                                                            C
1394237665  95                         ..A...........CG..C...........C........  56
                                                                            \ 
                                                                            | 
                                                                            C
1368320021  10                         ....A.TG......C...C..G...............CA  48
1364860103  100                              ........C....GA....C....C........  68
1360328741  95                         ..............C...C....T......C....T...  57
1360225718  99                                 .......G..C....T......C..A.....  69
1343801611  4                         ..........A.....G..C....T.....A..A......  43
1336718260  100                        ...............G..TG..........C......CA  62
1335730770  83                                              .......G..........  66
1325936123  97                             .........AC...T...........C........  63
1323770626  4                          ................T.C....T......C........  42
1320253537  7                              .........AC...T...........C........  41
1301559663  2                          ...A..........C...TG...T......C........  40
1300261844  4                          ...........A..C...C....T......C....T...  42
1290800969  1                                        ....C....A.G.............  25
1268087777  1                                                   .....C......G.  14
1265220122  5                                               ..T...C..C........  22
1255226328  1                              ...........G..C...........C........  36
                                                                             \
                                                                             |
                                                                             G
1239783406  4                                  .......G..C....T......C..A.....  34
1228320848  8                              .........AC...T...........C........  42
1220966906  3                          ...A..........C...TG...T......C........  41
1199946184  3                          ...............G..TG..........C......CA  41
1189798195  94                       ...T............C....G...T......C........  54
1187544541  3                                   ......G..C...........C......C.  32
1187499260  85                                    ...C...C...........C........  58
1177321476  6                            .................GA.................A  42
1161522343  5                                    ....C...C....T......C........  33
1153760107  95                                             ...T......C........  77
1153248845  4                          ....A.TG......C...C..G...............CA  42
1131888453  6                                               .......T..........  23
1131633620  1                              ...........G..C...........C........  36
                                                                             \
                                                                             |
                                                                             G
1129934926  99                                .......C...T...C.....A.C.C......  67
                                                                            \ 
                                                                            | 
                                                                            C
1125762492  96                           .................GA.................A  60
1121579777  1                              ...........G..C...........C........  36
                                                                             \
                                                                             |
                                                                             G
1118885018  21                               ........C...C...........C........  53
1117824325  24                            ....G..........C...........C........  59
1103713468  99                         ...............T..C....T......C........  61
1101891052  8                                              ...T......C........  26
1095647694  5                          ..........A..AC...C.A.........C........  44
                                                                             \
                                                                             |
                                                                             A
1094826244  5                                 .......C...T....T.....TC........  36
1077211392  95                                   ....C...C....T......C........  67
1072172786  2                                             ....T......C........  21
1057501238  100                                 .....C...T....T.....TC........  71

Query_19    1699  GGAGGCTGAGGCAGGAGGGTCACCATGAGTTCATGAGTTTAAGGCCAGCCTGAGCTACAC  1758
422108870   27    ..........A.T.....---..............--------.T..C............  75
810644774   69    ..........A.T.....---.............--------..T..C............  21
548309416   71    ..........A.T.....---.............--------..T..C............  23
489558705   29    ..........A.T.....---.............--------..T..C............  77
179672480   69    ..........A.T.....---.............--------..T..C............  21
20602081    69    ..........A.T.....---.............--------..T..C............  21
1251109247  67    ..........A.T.....---.............--------..T..C............  19
989628978   26    ..........A.T.....---..............--------.T..C............  74
1188329807  70    ......A...A....T..A..T.T...............C............GT.....T  10
                                                  \                           
                                                  |                           
                                                  T
1168403396  72    ..................A...-----------...A..C.....T.............A  24
1096131416  27    ..................A...-----------...A..C.....T.............A  75
1042092616  72    ..................A...-----------...A..C.....T.............A  24
861525963   66    ..........A.T.....---.............--------..T..C............  18
678200671   73    ..................A...-----------...A..C.....T.............A  25
520928113   20    ..................A...-----------...A..C.....T.............A  68
489481562   78    ........G.........A.TG..........--------...A........G......G  27
151710499   28    ..................A...-----------...A..C.....T.............A  76
93248480    66    ..........A.T.....---.............--------..T..C............  18
1332164144  65    ..........A.T.....---.............--------..T..C............  17
1127340328  79    ..........A.T.....---..............--------.T..C............  31
1119767742  78    ..........A.T.....---..............--------.T..C............  30
907698774   31    ..................A...-----------...A..C.....T.............A  79
634342153   38    ......A........CA.A...--...------.......C....A......GT......  89
518817952   63    ......A........T..A..T.T........--------............GT.....A  12
502744625   79    ..........A.T.....---..............--------.T..C............  31
490268143   20    ........G.........A.TG..........--------...A........G......G  71
1004746942  44    ......A........C..A..T.--..------.......G...........G......A  95
949179101   60    ......A...........A..--------..TC......C............GT.....A  9
911153586   42    ...............GA.A....--..------......C............GT.....A  93
859637888   27    ........G.........A.TG..........--------...A........G......G  78
836355202   26    ........G.........A.TG..........--------...A........G......G  77
826681813   41    ......A...........A..--------..TC......C............GT.....A  92
626389770   32    .................-----------.A......A..C.....T.............A  80
598464114   63    ..........A.T.....---.............--------..T..C............  15
507154102   61    ......A...A....T..A..T.T...............C............GT.....   2
                                                  \                           
                                                  |                           
                                                  T
502391317   32    ..........A.T.....---.............--------..T..C............  80
481713956   25    ........G.........A.TG..........--------...A........G......G  76
184281158   17    ..................A...-----------...A..C.....T.............A  65
123119038   42    ......A........-...AT...-------.G......C............G......A  93
35654113    42    ...............GA.A....--..------......C............GT.....A  93
1358035504  44    ......A........T..A..--------.CT....................G......G  95
1314061900  45    ..GA..A........T.......------..--.......G...........GT.....A  96
1225094716  57    ..GA..A........T.......------..--.......G...........GT.....A  6
1148234053  49    ..GA..A........T.......------..--.......G...........GT.....   99
1014756684  81    ....AAA........T..A..T.----------.......G..A......A.G.......  32
1012971299  60    ..........A.T.....---.............--------..T..C............  12
961151563   54    ......A........T..A..T.T........--------............GT.....A  3
960555047   61    ......A........C..A..T.--..------......C.............T.....A  10
948038674   80    ...............G..A.T............-A....-----....A...G.......  27
778270004   42    ......A.......A...A..T.--..------....C..G...........GT......  93
697820875   20    ....AAA........T..A..T.----------.......G..A......A.G.......  69
677695606   77    ...............G..A.T............-A....-----....A...G.......  24
669982722   66    ......A........T..A..T.T........--------............GT.....A  15
657689184   49    ..GA..A........T.......------..--.......G...........GT.....   99
629098581   60    ......A....T...C..A..--------...........G...........GT.....A  9
604705148   81    ....AAA........T..A..T.----------.......G..A......A.G.......  32
543790512   25    ...............G..A.T............-A....-----....A...G.......  78
540740730   24    ...............G..A.T............-A....-----....A...G.......  77
531473517   83    ........G.........A.TG..........--------...A........G......G  32
446998506   42    ......A....T...C..A..--------...........G...........GT.....A  93
367583234   20    ...............G..A.T............-A....-----....A...G.......  73
366080982   25    ...............G..A.T............-A....-----....A...G.......  78
315618873   44    ......A...........A..--------..TC......C............GT.....A  95
306991631   24    ..........A.T.....---........C....--------..T..C............  72
306412466   77    ......A...A....T..A..T.T...............C............GT.....T  17
                                                  \                           
                                                  |                           
                                                  T
284993198   87    ....AAA........T..A..T.----------.......G..A......A.G.......  38
260165834   54    ..GA..A........T.......------..--.......G...........GT.....A  3
123899435   56    ...............GA.A....--..------......C............GT.....A  5
122555590   73    ........G.........A.TG..........--------...A........G......G  22
1333605514  63    ...............GA.A....--..------......C............GT.....A  12
1331896583  62    ......A........T..A............--------.............TT.....G  11
1329086360  42    ......A...........A..T.T........--------............GT.....   92
1314861401  56    ......A...........A..T.T........--------............GT.....   6
1314678218  59    ......AA.......T..A..T.T........--------............GT.....A  8
1295383792  40    ......AA..........A.----...G.----.......G...........GT.....A  91
1270744505  60    ......A...........A..T.T........--------............GT.....   10
1235773267  54    ......A...........A..T.T........--------............GT.....   4
1225981729  18    ..........A.T.....---..............--------.T..C............  66
1173334682  39    ..................---..--..---CT........G..................A  90
1164532149  66    ......AA..........A.----...G.----.......G...........GT.....A  15
1137083200  57    ......G..AA.......A....TG....G...--------..................T  6
1072536291  49    ......A........C.....TT.G..............CG...A.......          100
1029145500  66    ......AA..........A.----...G.----.......G...........GT.....A  15
995065721   41    ......AA.......T..A..T.T........--------............GT.....A  92
974577799   40    ......A...........A..T.T........--------............GT.....   90
948622113   42    ......AA.......T..A..T.T........--------............GT.....A  93
835686882   44    ......A........T..A..T.--..------.......G...........GT.....G  95
808763770   42    ......A...........A..T.T........--------............GT.....   92
787625470   21    ....AAA........G..A..T.----------.......G..A......A.G.......  70
768874575   38    ......AA..........A.----...G.----.......G...........GT.....A  89
684316197   47    ..................---..--..---CT........G..................A  98
644808531   34    .................-----------.A......A..C.....T.............A  82
613135570   38    ..................---..--..---CT........G..................A  89
599537841   35    ......A...........A..T.T........--------............GT.....   85
578119086   57    ......AA..........A.----...G.----.......G...........GT.....A  6
563618345   64    ......A................TG.......                              95
561868165   72    ........G.........A.TG..........--------...A........G......G  21
554632463   55    ......A...........A..T.T........--------............GT.....   5
538696654   59    ..........A.T.....---.............--------..T..C............  11
509747694   61    ......A........T..A..T.T........--------............GT.....A  10
505997950   41    .AT..........A......T.-------.....-.....G...........GA......  92
499216506   42    .AT..........A......T.-------.....-.....G...........GA......  93
498053414   40    ......A........T..A..T.T........--------............GT.....A  91
467742931   41    ......A........CA.A..T.T........--------............GT.....G  92
466037819   26    ...............G..A.T............-A....-----....A...G.......  79
457820763   60    ..................---..--..---CT........G..................A  9
454506078   58    ......A.......A...A..T.--..------....C..G...........GT......  7
442856592   42    ......AA.......T..A..T.T........--------............GT.....A  93
407098495   60    .AT..........A......T.-------.....-.....G...........GA......  9
405926442   42    ......A.....T.....A..T.--..------......C............GT.....T  93
401472528   46    ......A...A....T..A..T.T...............C............          98
                                                  \                           
                                                  |                           
                                                  T
357719262   40    ......AA.......T..A..T.T........--------............GT.....A  91
357466403   64    ......A...........A..T.T........--------............GT.....   14
339177714   67    ......A...........A..T.T........--------............GT.....   17
338188182   58    ......A...A....T..A..T.T...............C............          6
                                                  \                           
                                                  |                           
                                                  T
236175763   62    ......AA.......T..A..T.T........--------............GT.....A  11
215986383   58    ......A....T...T..A....--..------......C............GT.....A  7
174857006   40    ..................---..--..---CT........G..................A  91
158253405   58    ......A....T...T..A....--..------......C............GT.....A  7
153540775   49    ....A.A........T..A..--------..TG...................G......   99
152742757   35    ......A...........A..T.T........--------............GT.....   85
143229671   67    .................-----------.A......A..C.....T.............A  19
117616183   46    ......A...A....T..A..T.T...............C............          98
                                                  \                           
                                                  |                           
                                                  T
92730880    39    ......AA..........A.----...G.----.......G...........GT.....A  90
90060755    49    ......A........G..A..T.T........--------............GT.....   99
79095374    39    ......A...........A..T.T........--------............GT.....   89
70837662    59    ......AA..........A.----...G.----.......G...........GT.....A  8
54436191    67    .................-----------.A......A..C.....T.............A  19
46239415    48    ......A...A....T..A..T.T...............C............          100
                                                  \                           
                                                  |                           
                                                  T
11557455    36    ......A...........A..T.T........--------............GT.....   86
1389986974  60    ......A........T..A..--------.CT....................GT.....G  9
1388676110  32    ......A...........A..------------.......G........T..GT......  79
1384595444  64    ...............GA.A....--..------......C............GT.....A  13
1374317608  63    ......A.......A...A..T.--..------....C..G...........GT......  12
1355687879  42    ......A...........A....TG........                             10
1328479805  19    ...A..A........T.....T.TG..............CG...........GT.....G  78
1321233255  42    ......A.G......C.....T.--..------......C.....T......GT.....A  93
1320863347  43    ......G........C..A..--------..TT...A...C........T..GT.....A  94
1287800629  66    ..................---..--..---CT........G..................A  15
1278120950  53    ......A.G......T..A..--------..T...............A.....T.....   2
                     \                                                        
                     |                                                        
                     T
1268099794  52    ......A........T..A..--------..........C.............T.....   2
1267820943  63    ......A...........A..--------..TC......C............GT.....A  12
1244872995  38    ......A....T...C..A..--------...........G...........GT.....A  89
1244099936  59    ......A........C..A..TT.G..............CG...A.......GT.....   1
1172374982  66    ..................---..--..---CT........G..................A  15
1166578145  41    ......A........T..A..T.TG.......CA.....C............G......   99
1149176075  13    ..................A...-----------...A..C.....T.............A  61
1144004620  39    ......A...........A..T.--..------.......G...........GT.....G  90
1088149305  47    ......A.G......T..A..--------..T...............A.....T.....   98
                     \                                                        
                     |                                                        
                     T
1044233060  40    ......A...........A..T.--..------.......G...........GT.....G  91
1043245393  62    ......A...........A..T.--..------.......G...........GT.....G  11
1012623486  49    ......A....T...C.....--------...........G...........GT.....   99
1005955471  88    ..................A...-----------...A..C.....T.............A  40
1001265056  43    ......A........C.....T..G.......--------G...........G......G  94
954804945   58    ......A.G......T..A..--------..T...............A.....T.....A  6
                     \                                                        
                     |                                                        
                     T
951543644   40    ......A...........A..T.--..------.......G...........GT.....G  91
905876272   43    ......A...........A..T.--..------.......G...........GT.....G  94
889002192   36    ......A........T..A..T.TG..TC.CT.......C...........A.T...T.G  95
865256204   44    ......A...........A....--..------......C.G..........GT.....A  95
864397126   54    ..GA..A........T.......------..--.......G...........          97
849488898   35    ......A........C..A..T.T.........                             3
847849825   66    ......A...........A....TG........                             98
839652307   61    ......A...........A....--..------.......G...........GT.....A  10
832189089   44    ......A........T..A..T.--..------.......G...........GT.....G  95
827098630   58    ......A........T..A..--------..........C.............T.....   8
803288263   66    ......A........C..A..T.T.........                             98
781851485   49    ..................---..--..---CT........G..................   99
769797560   63    ......G........C..A..--------..TT...A...C........T..GT.....A  12
763379039   41    ......A.G......T..A..--------..T...............A.....T.....A  93
                     \                                                        
                     |                                                        
                     T
720149440   68    ......A...........A..T.T........--------............GT.....   18
720080502   49    ..GA..A........T.......------..--.......G...........          6
713665837   62    ......A........CA.A...--...------.......C....A......GT......  11
699287770   36    ......A...........A..T.--..------.......G...........GT.....G  87
693908694   38    ......A...........A..T.--..------.......G...........GT.....G  89
692709543   39    ......A...........A..T.--..------.......G...........GT.....G  90
648355703   37    ......A........C..A..T.T.........                             5
597961145   37    ......A...........A..T.----------......C....A..A....G......A  86
581478853   65    ......G..AA.......A....TG....G...--------..................T  14
570624842   57    ......A........T..A..T.--..------.......G...A........T.....A  6
570193511   59    ......A........T..A..--------..........C.............T.....   9
568587103   48    ......A.G......T..A..--------..T...............A.....T.....   99
                     \                                                        
                     |                                                        
                     T
551256510   12    ..................A...-----------...A..C.....T.............A  60
546591248   36    ......A...........A..T.--..------.......G...........GT.....G  87
515843396   43    ......A..............T.--..------..C....G...........GT.....A  94
494313629   55    ......A........C..A..--------...........G...........GT.....A  4
486322205   15    ...............G..A.T............-A....-----....A...G.......  68
463583336   7     ......G...........A...........C.........G........T..G......G  66
428469138   60    ......A........T..A.-...-------.G......C............GT.....A  9
423854815   38    ......A.......A...A..T.--..------....C..G...........GT......  89
422232833   38    ......A........T..A........--------.................TT.....G  89
419164412   47    ......A...........A....--..------......C.G..........GT.....A  98
378763287   61    ......A........T..A..--------..........C.............T.....   11
375987591   41    ......A...........A..T.--..------.......G...........GT.....G  92
373919857   49    ..................---..--..---CT........G..................   99
359708939   44    ......A........T..A..T.--..------.......G...........GT.....G  95
337065043   57    ......A........C..A..T.--..------.......G...........GT.....A  6
335366240   51    ..................---..--..---CT........G..................   1
277921836   63    ..GA..A........T.......------..--.......G...........GT.....A  12
270557781   41    ......A...........A..T.--..------......C.............T.....A  92
258381002   38    ......A...........A..T.--..------.......G...........GT.....A  89
216754570   89    ....AAA........T..A..T.----------.......G..A......A.G.......  40
212204602   43    ......A.G......T..A..--------..T...............A.....T.....A  95
                     \                                                        
                     |                                                        
                     T
188066204   33    ......A...........A..T.T........--------............GT.....   83
187771916   63    ......G........C..A..--------..TT...A...C........T..GT.....A  12
148629623   38    ......A.......A...A..T.--..------....C..G...........GT......  89
127001276   51    ..................---..--..---CT........G..................   1
72976900    61    ......A...........A..T.--..------......C.............T.....A  10
72313489    41    ......A........T..A.-...-------.G......C............GT.....A  92
1394237665  55    ......A...........A....--..------.......G...........GT.....A  4
1368320021  49    ......A........T..A..T.TG.......-.......G...........          99
1364860103  67    ..................---..--..---CT........G..................A  16
1360328741  56    ......A.......A...A..T.--..------....C..G...........GT......  5
1360225718  68    ......A........CA.A..T.TG......TG.....C.G.A..........T.....G  9
1343801611  44    ......A........T..A..T.--..------...A...G...........GT......  95
1336718260  61    ......A........T..A..--------.CT....................GT.....A  10
1335730770  65    .................-----------.A......A..C.....T.............A  17
1325936123  62    ......A...........A..T.--..------......C.............TT....T  11
1323770626  43    ......A........G..A.T.--------.TG.......G...........CT.....A  94
1320253537  42    ......A...........A..T.--..------......C.............TT....T  93
1301559663  41    ......A........CA.A..--------..T........G...........CT.....T  92
1300261844  43    ......A.......A...A..T.--..------....C..G...........GT......  94
1290800969  26    .A..............A.A.TG..........-..-------..........G......G  77
1268087777  15    ........G.........A.TG..........--------...A........G......G  66
1265220122  23    ......A........CA...-------.........................CT.....A  78
                                                  \                           
                                                  |                           
                                                TCT
1255226328  37    ......AA.......T..A..T.T........--------............GT.....A  88
1239783406  35    ......A........CA.A..T.TG......TG.....C.G.A..........T.....G  94
1228320848  43    ......A...........A..T.--..------......C.............TT....T  94
1220966906  42    ......A........CA.A..--------..T........G...........CT.....T  93
1199946184  42    ......A........T..A..--------.CT....................GT.....A  93
1189798195  53    ....A.A........T..A..--------..TG...................GT.....   3
1187544541  33    ......A........C.....T.--..------.......G.........C.G......A  84
1187499260  57    ..........A.T.....---.............--------..T..C............  9
1177321476  43    ...........AT.....A..-...----------.T..C.......A....G......G  91
1161522343  34    ......A...........A..T.--..------......C.............T.....A  85
1153760107  76    ......A........T..A..T.T........--------T.........A........T  25
1153248845  43    ......A........G..A..T.TG.......-.......G...........          93
1131888453  24    ..................A...--------.T.......GG..T...A.T.AG......G  75
1131633620  37    ......AA.......T..A..T.T........--------............GT.....A  88
1129934926  66    ......A........T..A..T.TG.......CA.....C............GT.....A  7
1125762492  59    ...........AT.....A..-...----------.T..C.......A....G......G  11
1121579777  37    ......AA.......T..A..T.T........--------............GT.....A  88
1118885018  54    ......A...........A..T.T........--------............          97
1117824325  60    ......A........T..A..T.T.........                             92
1103713468  60    ......AA..........A..----.C..----..T...C........A...GT.....A  9
1101891052  27    ......A........T..A..T.T........--------T.........A........T  78
1095647694  45    ......A........T..A....--------.....................TT.....G  96
1094826244  37    ......A...........A..------------.......G........T..GT......  84
1077211392  66    ......A...........A..T.--..------......C.............T.....A  15
1072172786  22    ......A........CA.A..T.--..............CC...A.....AC........  83
                                                   \                          
                                                   |                          
                                                AGAG
1057501238  70    ......A...........A..------------.......G........T..GT......  23

Query_19    1759  AGTGAGGCCCTGCCTCAAAAAACCAAAACAGCAA  1792
422108870   76    ......A............                 94
810644774   20    ......A.....T......                 2
548309416   22    ......A.....T......                 4
489558705   78    ......A.....T......                 96
179672480   20    ......A.....T......                 2
20602081    20    ......A.....T......                 2
1251109247  18    ......A.....T.....                  1
989628978   75    ......A.....T......                 93
1188329807  9     ...                                 7
1168403396  23    ......A.T.............              2
1096131416  76    ......A.T.............              97
1042092616  23    ......A.T.............              2
861525963   17    ......A.....T....                   1
678200671   24    ......A.T.............              3
520928113   69    ......A.T.............              90
489481562   26    ......A.T....A........A...          1
151710499   77    ......A.T.............              98
93248480    17    ......A.....T....                   1
1332164144  16    ......A.....T...                    1
1127340328  30    ......A.....T......                 12
1119767742  29    ......A.....T......                 11
907698774   80    ......A.T............               100
634342153   90    ..........                          99
518817952   11    ..G...T..                           3
502744625   30    ......A.....T......                 12
490268143   72    ......A.T....A........A...          97
1004746942  96    .....                               100
949179101   8     ......                              3
911153586   94    .....                               98
859637888   79    ......A.T....A........              100
836355202   78    ......A.T....A........              99
826681813   93    ......                              98
626389770   81    ......A.T...........                100
598464114   14    ......A.....                        3
502391317   81    ...A..A.....T....                   97
481713956   77    ......A.T....A........              98
184281158   66    ......A.T.............              87
123119038   94    ......                              99
35654113    94    .....                               98
1358035504  96    .....                               100
1314061900  97    ..                                  98
1225094716  5     ..                                  4
1014756684  31    ......A.....T..................     1
1012971299  11    ......A....                         1
961151563   2     ..                                  1
960555047   9     ......T..                           1
948038674   26    ......AT....T.........              5
778270004   94    .......                             100
697820875   70    ......A.....T..................     100
677695606   23    ......AT....T.........              2
669982722   14    ..G...T..                           6
629098581   8     ......                              3
604705148   31    ......A.....T..................     1
543790512   79    ......AT....T.........              100
540740730   78    ......AT....T.........              99
531473517   31    ......A.T....A........A...          6
446998506   94    ......                              99
367583234   74    ......AT....T.............          100
                                        \           
                                        |           
                                        G
366080982   79    ......AT....T.........              100
315618873   96    .....                               100
306991631   73    ......A.....T......                 91
306412466   16    ...                                 14
284993198   37    ......A.....T.....................  4
260165834   2     ..                                  1
123899435   4     ....                                1
122555590   21    ......A.T....A.......               1
1333605514  11    .....                               7
1331896583  10    ......T..                           2
1314678218  7     ......                              2
1295383792  92    .....                               96
1225981729  67    ......A.....T......                 85
1173334682  91    ..                                  92
1164532149  14    .....                               10
1137083200  5     .....                               1
1029145500  14    .....                               10
995065721   93    ......                              98
948622113   94    ......                              99
835686882   96    .....                               100
787625470   71    ......A.....T.................      100
768874575   90    .....                               94
684316197   99    ..                                  100
644808531   83    ......A.T.........                  100
613135570   90    ..                                  91
578119086   5     .....                               1
561868165   20    ......A.T....A......                1
538696654   10    ......A...                          1
509747694   9     ..G...T..                           1
505997950   93    ......                              98
499216506   94    ......                              99
498053414   92    ..G...T..                           100
467742931   93    ......                              98
466037819   80    ......AT....T........               100
457820763   8     ..                                  7
454506078   6     ......                              1
442856592   94    ......                              99
407098495   8     ......                              3
405926442   94    ......                              99
357719262   92    ......T..                           100
236175763   10    ......T..                           2
215986383   6     ......                              1
174857006   92    ..                                  93
158253405   6     ......                              1
143229671   18    ......A.T.........                  1
92730880    91    .....                               95
70837662    7     .....                               3
54436191    18    ......A.T.........                  1
1389986974  8     ......                              3
1388676110  80    ..A...A...........                  97
1384595444  12    .....                               8
1374317608  11    .......                             5
1328479805  79    .........                           87
1321233255  94    .......                             100
1320863347  95    ......                              100
1287800629  14    ..                                  13
1267820943  11    ......                              6
1244872995  90    ......T..                           98
1172374982  14    ..                                  13
1149176075  62    ......A.T.............              83
1144004620  91    ...A..                              96
1044233060  92    ...A..                              97
1043245393  10    ...A..                              5
1005955471  39    ......A.T.............              18
1001265056  95    ......                              100
954804945   5     ..                                  4
951543644   92    ...A..                              97
905876272   95    ...A..                              100
889002192   96    .A...                               100
865256204   96    ..                                  97
839652307   9     ..C...T..                           1
832189089   96    .....                               100
769797560   11    ......T..                           3
763379039   94    ..                                  95
713665837   10    ......T..                           2
699287770   88    ...A..                              93
693908694   90    ...A..                              95
692709543   91    ...A..                              96
597961145   87    ......T..                           95
581478853   13    ......                              8
570624842   5     .....                               1
551256510   61    ......A.T.............              82
546591248   88    ...A..                              93
515843396   95    .....                               99
494313629   3     ..                                  2
486322205   69    ......AT....T..............         96
                                        \           
                                        |           
                                        G
463583336   67    T...CAA.....T..TT.....-.......      95
428469138   8     ......                              3
423854815   90    .......                             96
422232833   90    ......T..                           98
419164412   99    ..                                  100
375987591   93    ...A..                              98
359708939   96    .....                               100
337065043   5     .....                               1
277921836   11    ..                                  10
270557781   93    ......                              98
258381002   90    ......T..                           98
216754570   39    ......A.....T.....................  6
212204602   96    ..                                  97
187771916   11    ......T..                           3
148629623   90    .......                             96
72976900    9     ......T..                           1
72313489    93    ......                              98
1394237665  3     ..                                  2
1364860103  15    ..                                  14
1360328741  4     ....                                1
1360225718  8     ......                              3
1343801611  96    .....                               100
1336718260  9     .A....T..                           1
1335730770  16    ......A.T.......                    1
1325936123  10    .C...                               6
1323770626  95    .A....                              100
1320253537  94    .C...                               98
1301559663  93    ......                              98
1300261844  95    ......                              100
1290800969  78    ......A.....T..                     92
1268087777  67    ......A.T....A........A...          92
1265220122  79    ......A.....T........               99
1255226328  89    ......T..                           97
1239783406  95    ......                              100
1228320848  95    .C...                               99
1220966906  94    ......                              99
1199946184  94    .A....                              99
1187544541  85    ......T...                          94
1187499260  8     ......                              3
1177321476  92    ......A..                           100
1161522343  86    ......T..                           94
1153760107  24    .....AA.....T........               4
1131888453  76    ......A.....T.........              97
1131633620  89    ......T..                           97
1129934926  6     ......                              1
1125762492  10    ......A..                           2
1121579777  89    ......T..                           97
1103713468  8     ......                              3
1101891052  79    .....AA.....T........               99
1095647694  97    ..                                  98
1094826244  85    ..A...A.........                    100
1077211392  14    ......T..                           6
1072172786  84    ..A...A..........                   100
1057501238  22    ..A...A...........                  5


Lambda      K        H
   0.634    0.408    0.912 

Gapped
Lambda      K        H
   0.625    0.410    0.780 

Effective search space used: 229294444114593


Query= Damara_mole_rat_intron4

Length=845


***** No hits found *****


Lambda      K        H
   0.634    0.408    0.912 

Gapped
Lambda      K        H
   0.625    0.410    0.780 

Effective search space used: 71584113038440


Query= Damara_mole_rat_utr5

Length=492


***** No hits found *****


Lambda      K        H
   0.634    0.408    0.912 

Gapped
Lambda      K        H
   0.625    0.410    0.780 

Effective search space used: 41040208135272


Query= Chinchila_intron1

Length=985
                                                                      Score     E
Sequences producing significant alignments:                          (Bits)  Value

  SRR7041745.46129758 FCC4U32ACXX:5:1209:16853:3212#/2                59.0    1e-04
  SRR7041745.110385749 FCC4U32ACXX:5:2109:11912:93452#/1              59.0    1e-04
  SRR7041745.57759192 FCC4U32ACXX:5:1214:15866:94477#/1               59.0    1e-04
  SRR7041744.138171014 FCC4TPHACXX:5:2207:18718:55989#/2              59.0    1e-04
  SRR7041744.127218945 FCC4TPHACXX:5:2202:8065:33604#/2               59.0    1e-04
  SRR7041744.69010710 FCC4TPHACXX:5:1304:16553:77711#/2               59.0    1e-04
  SRR7041744.187801448 FCC4TPHACXX:5:2316:19976:38313#/1              59.0    1e-04
  SRR7041744.163455109 FCC4TPHACXX:5:2304:12613:56536#/1              59.0    1e-04
  SRR7041747.7648686 FCC4LYLACXX:3:1105:7971:7116#/2                  59.0    1e-04
  SRR7041747.146352285 FCC4LYLACXX:3:2207:12573:93907#/1              59.0    1e-04
  SRR7041747.130963822 FCC4LYLACXX:3:2115:4166:80457#/1               59.0    1e-04
  SRR7041747.101232578 FCC4LYLACXX:3:2101:10432:63222#/1              59.0    1e-04
  SRR7041746.149869227 FCC4LYLACXX:2:2206:10230:72753#/2              59.0    1e-04
  SRR7041746.66686368 FCC4LYLACXX:2:1216:11576:35000#/2               59.0    1e-04
  SRR7041746.45147943 FCC4LYLACXX:2:1206:1371:45228#/2                59.0    1e-04
  SRR7041745.34432793 FCC4U32ACXX:5:1202:4806:74621#/2                53.6    0.006
  SRR7041745.21049132 FCC4U32ACXX:5:1112:8822:9226#/2                 53.6    0.006
  SRR7041745.161201354 FCC4U32ACXX:5:2304:16033:18388#/1              53.6    0.006
  SRR7041745.63779671 FCC4U32ACXX:5:1302:2696:10632#/1                53.6    0.006
  SRR7041745.43047713 FCC4U32ACXX:5:1207:3621:61264#/1                53.6    0.006
  SRR7041744.161308227 FCC4TPHACXX:5:2303:17024:44472#/2              53.6    0.006
  SRR7041744.12107901 FCC4TPHACXX:5:1107:14480:19362#/2               53.6    0.006
  SRR7041747.113613514 FCC4LYLACXX:3:2107:9631:92571#/1               53.6    0.006
  SRR7041747.113500176 FCC4LYLACXX:3:2107:20877:89927#/1              53.6    0.006
  SRR7041747.59741785 FCC4LYLACXX:3:1214:5251:58309#/1                53.6    0.006
  SRR7041746.115550455 FCC4LYLACXX:2:2106:11324:90005#/2              53.6    0.006
  SRR7041746.105275741 FCC4LYLACXX:2:2101:2169:93298#/2               53.6    0.006
  SRR7041746.122449903 FCC4LYLACXX:2:2109:20383:70827#/1              53.6    0.006


Query_22    941  AAAACTGAATCTTTCAATAATAAATTTGTATGTTTTGTTTT  981
1168884753  90   ..............A.....................A....  49
                                            \             
                                            |             
                                            G
1045840864  12   ..............A.....................A....  53
                                            \             
                                            |             
                                            G
993214307   88   ..............A.....................A....  47
                                            \             
                                            |             
                                            G
884755680   58   ..............A.....................A....  17
                                            \             
                                            |             
                                            G
873803611   62   ..............A.....................A....  21
                                            \             
                                            |             
                                            G
815595376   32   ..............A.....................A....  73
                                            \             
                                            |             
                                            G
745515665   86   ..............A.....................A....  45
                                            \             
                                            |             
                                            G
721169326   14   ..............A.....................A....  55
                                            \             
                                            |             
                                            G
672510999   21   ..............A.....................A....  62
                                            \             
                                            |             
                                            G
603724910   45   ..............A.....................A....  4
                                            \             
                                            |             
                                            G
588336447   95   ..............A.....................A....  54
                                            \             
                                            |             
                                            G
550166391   75   ..............A.....................A....  34
                                            \             
                                            |             
                                            G
381555039   26   ..............A.....................A....  67
                                            \             
                                            |             
                                            G
289932774   46   ..............A.....................A....  87
                                            \             
                                            |             
                                            G
259956186   47   ..............A.....................A....  88
                                            \             
                                            |             
                                            G
1157187788  19   ....T.........A.....................A....  61
                                            \             
                                            |             
                                           TG
1143804127  41   ....T.........A.....................A....  83
                                            \             
                                            |             
                                           TG
1096656469  36   ..............A....................        1
                                            \             
                                            |             
                                            G
999234786   52   ....T.........A.....................A....  10
                                            \             
                                            |             
                                           TG
978502828   8    ....T.........A.....................A....  50
                                            \             
                                            |             
                                           TG
907892893   43   ....T.........A.....................A....  1
                                            \             
                                            |             
                                           TG
758692567   51   ....T.........A.....................A....  93
                                            \             
                                            |             
                                           TG
570986139   13   ....T.........A.....................A....  55
                                            \             
                                            |             
                                           TG
570872801   28   ....T.........A.....................A....  70
                                            \             
                                            |             
                                           TG
508675598   13   ....T.........A.....................A....  55
                                            \             
                                            |             
                                           TG
338796861   62   ....T.........A.....................A....  20
                                            \             
                                            |             
                                           TG
328522147   33   ....T.........A.....................A....  75
                                            \             
                                            |             
                                           TG
119956875   33   ....T.........A.....................A....  75
                                            \             
                                            |             
                                           TG


Lambda      K        H
   0.634    0.408    0.912 

Gapped
Lambda      K        H
   0.625    0.410    0.780 

Effective search space used: 83987300941140


Query= Chinchila_intron2

Length=3295
                                                                      Score     E
Sequences producing significant alignments:                          (Bits)  Value

  SRR7041744.95593813 FCC4TPHACXX:5:2102:8108:14190#/2                109     3e-19
  SRR7041746.438532 FCC4LYLACXX:2:1101:10427:42967#/1                 107     1e-18
  SRR7041745.70770166 FCC4U32ACXX:5:1305:11903:42900#/2               107     1e-18
  SRR7041745.96433070 FCC4U32ACXX:5:2102:7050:55256#/1                107     1e-18
  SRR7041747.167888065 FCC4LYLACXX:3:2301:1414:14839#/1               107     1e-18
  SRR7041747.152423475 FCC4LYLACXX:3:2210:10731:39235#/1              107     1e-18
  SRR7041746.97141185 FCC4LYLACXX:2:1313:17936:96003#/2               107     1e-18
  SRR7041746.79523771 FCC4LYLACXX:2:1306:2772:55612#/2                107     1e-18
  SRR7041744.50242698 FCC4TPHACXX:5:1211:17584:5443#/1                107     1e-18
  SRR7041745.156201413 FCC4U32ACXX:5:2301:7460:15289#/1               105     4e-18
  SRR7041745.128446019 FCC4U32ACXX:5:2203:1236:5813#/1                105     4e-18
  SRR7041745.99676544 FCC4U32ACXX:5:2104:20535:60232#/1               105     4e-18
  SRR7041745.38735628 FCC4U32ACXX:5:1205:4067:9172#/1                 105     4e-18
  SRR7041747.134216512 FCC4LYLACXX:3:2201:13364:34447#/1              105     4e-18
  SRR7041747.23934222 FCC4LYLACXX:3:1113:3805:4213#/1                 105     4e-18
  SRR7041746.65337651 FCC4LYLACXX:2:1215:8164:52925#/2                105     4e-18
  SRR7041746.77472244 FCC4LYLACXX:2:1305:9582:55737#/1                104     1e-17
  SRR7041746.57730710 FCC4LYLACXX:2:1212:16402:23017#/1               104     1e-17
  SRR7041746.56113732 FCC4LYLACXX:2:1211:13545:86759#/1               104     1e-17
  SRR7041746.48367158 FCC4LYLACXX:2:1208:5910:30971#/1                104     1e-17
  SRR7041745.22762 FCC4U32ACXX:5:1101:5729:2758#/2                    104     1e-17
  SRR7041745.42837359 FCC4U32ACXX:5:1207:18544:55759#/1               104     1e-17
  SRR7041745.42112494 FCC4U32ACXX:5:1206:2923:80739#/1                104     1e-17
  SRR7041744.156430102 FCC4TPHACXX:5:2216:10010:59151#/2              104     1e-17
  SRR7041744.23891578 FCC4TPHACXX:5:1113:20901:31820#/2               104     1e-17
  SRR7041744.3498960 FCC4TPHACXX:5:1102:6097:90227#/2                 104     1e-17
  SRR7041744.155254288 FCC4TPHACXX:5:2215:18046:70124#/1              104     1e-17
  SRR7041747.5500282 FCC4LYLACXX:3:1103:13089:88988#/2                104     1e-17
  SRR7041747.148397589 FCC4LYLACXX:3:2208:16621:68824#/1              104     1e-17
  SRR7041747.124106228 FCC4LYLACXX:3:2113:11583:11829#/1              104     1e-17
  SRR7041747.123440768 FCC4LYLACXX:3:2112:15607:72210#/1              104     1e-17
  SRR7041747.97065787 FCC4LYLACXX:3:1315:9710:90753#/1                104     1e-17
  SRR7041747.65882204 FCC4LYLACXX:3:1301:16539:27370#/1               104     1e-17
  SRR7041747.56407483 FCC4LYLACXX:3:1212:7855:84673#/1                104     1e-17
  SRR7041747.55279659 FCC4LYLACXX:3:1212:16935:59191#/1               104     1e-17
  SRR7041746.208032762 FCC4LYLACXX:2:2316:15554:81320#/2              104     1e-17
  SRR7041746.140756135 FCC4LYLACXX:2:2202:19261:12864#/2              104     1e-17
  SRR7041746.82994494 FCC4LYLACXX:2:1308:8435:35396#/2                104     1e-17
  SRR7041746.68761025 FCC4LYLACXX:2:1301:1667:33222#/2                104     1e-17
  SRR7041746.60508131 FCC4LYLACXX:2:1213:3614:55623#/2                104     1e-17
  SRR7041746.101685799 FCC4LYLACXX:2:1315:8897:86171#/1               104     1e-17
  SRR7041744.82169166 FCC4TPHACXX:5:1311:10956:29647#/1               104     1e-17
  SRR7041744.66285733 FCC4TPHACXX:5:1302:12881:86482#/1               104     1e-17
  SRR7041744.63306091 FCC4TPHACXX:5:1301:15778:10593#/1               104     1e-17
  SRR7041744.23457466 FCC4TPHACXX:5:1112:16485:89557#/1               104     1e-17
  SRR7041746.58744909 FCC4LYLACXX:2:1212:12279:69116#/1               102     5e-17
  SRR7041746.5334914 FCC4LYLACXX:2:1104:4181:4017#/1                  102     5e-17
  SRR7041745.161504304 FCC4U32ACXX:5:2304:17342:26143#/2              102     5e-17
  SRR7041745.152373309 FCC4U32ACXX:5:2214:6946:94267#/2               102     5e-17
  SRR7041745.82075393 FCC4U32ACXX:5:1311:17995:7257#/2                102     5e-17
  SRR7041745.58181778 FCC4U32ACXX:5:1215:11681:6147#/2                102     5e-17
  SRR7041745.43012304 FCC4U32ACXX:5:1207:10650:32381#/2               102     5e-17
  SRR7041745.38767348 FCC4U32ACXX:5:1205:8262:9877#/2                 102     5e-17
  SRR7041745.181308856 FCC4U32ACXX:5:2313:10875:51522#/1              102     5e-17
  SRR7041745.141756277 FCC4U32ACXX:5:2209:18664:72923#/1              102     5e-17
  SRR7041745.125045068 FCC4U32ACXX:5:2201:13363:55463#/1              102     5e-17
  SRR7041745.109926905 FCC4U32ACXX:5:2109:10823:54984#/1              102     5e-17
  SRR7041745.109824255 FCC4U32ACXX:5:2109:8545:79551#/1               102     5e-17
  SRR7041745.107907775 FCC4U32ACXX:5:2109:18096:5618#/1               102     5e-17
  SRR7041745.86892661 FCC4U32ACXX:5:1313:11742:94414#/1               102     5e-17
  SRR7041745.37677951 FCC4U32ACXX:5:1204:17913:80152#/1               102     5e-17
  SRR7041744.181383793 FCC4TPHACXX:5:2313:15890:13033#/2              102     5e-17
  SRR7041744.149566213 FCC4TPHACXX:5:2212:15601:99479#/2              102     5e-17
  SRR7041744.115616815 FCC4TPHACXX:5:2112:9985:12645#/2               102     5e-17
  SRR7041744.94867361 FCC4TPHACXX:5:2101:13648:34942#/2               102     5e-17
  SRR7041744.91937255 FCC4TPHACXX:5:1316:2913:22690#/2                102     5e-17
  SRR7041744.84665584 FCC4TPHACXX:5:1312:13299:20916#/2               102     5e-17
  SRR7041744.78547884 FCC4TPHACXX:5:1309:6051:53579#/2                102     5e-17
  SRR7041744.75963256 FCC4TPHACXX:5:1308:14369:30781#/2               102     5e-17
  SRR7041744.66428378 FCC4TPHACXX:5:1302:10331:90232#/2               102     5e-17
  SRR7041744.62411757 FCC4TPHACXX:5:1216:10435:79727#/2               102     5e-17
  SRR7041744.43599866 FCC4TPHACXX:5:1207:3808:72713#/2                102     5e-17
  SRR7041744.173637260 FCC4TPHACXX:5:2309:16805:60557#/1              102     5e-17
  SRR7041744.158933618 FCC4TPHACXX:5:2302:10666:22024#/1              102     5e-17
  SRR7041747.27399678 FCC4LYLACXX:3:1114:19532:30134#/2               102     5e-17
  SRR7041747.19307805 FCC4LYLACXX:3:1110:20326:93282#/2               102     5e-17
  SRR7041747.14946935 FCC4LYLACXX:3:1109:15878:12059#/2               102     5e-17
  SRR7041747.288434 FCC4LYLACXX:3:1101:20740:9947#/2                  102     5e-17
  SRR7041747.173001437 FCC4LYLACXX:3:2304:2773:38092#/1               102     5e-17
  SRR7041747.143821053 FCC4LYLACXX:3:2206:11042:54816#/1              102     5e-17
  SRR7041747.80652841 FCC4LYLACXX:3:1308:6512:55537#/1                102     5e-17
  SRR7041747.54765145 FCC4LYLACXX:3:1211:12417:95504#/1               102     5e-17
  SRR7041747.29620205 FCC4LYLACXX:3:1115:20806:53551#/1               102     5e-17
  SRR7041747.25880631 FCC4LYLACXX:3:1113:19720:71383#/1               102     5e-17
  SRR7041746.145729569 FCC4LYLACXX:2:2204:3871:40498#/2               102     5e-17
  SRR7041744.111764255 FCC4TPHACXX:5:2110:10118:33204#/1              102     5e-17
  SRR7041746.127724279 FCC4LYLACXX:2:2112:7462:27930#/2               102     5e-17
  SRR7041746.71982690 FCC4LYLACXX:2:1303:8676:13990#/2                102     5e-17
  SRR7041744.105576090 FCC4TPHACXX:5:2107:19695:7048#/1               102     5e-17
  SRR7041746.51929274 FCC4LYLACXX:2:1209:6654:91349#/2                102     5e-17
  SRR7041746.25834399 FCC4LYLACXX:2:1113:3353:10565#/2                102     5e-17
  SRR7041746.202526847 FCC4LYLACXX:2:2314:3064:24212#/1               102     5e-17
  SRR7041746.194433115 FCC4LYLACXX:2:2310:19519:62496#/1              102     5e-17
  SRR7041746.182811215 FCC4LYLACXX:2:2305:12553:81377#/1              102     5e-17
  SRR7041746.174332661 FCC4LYLACXX:2:2301:3708:52714#/1               102     5e-17
  SRR7041746.157253171 FCC4LYLACXX:2:2209:15832:69143#/1              102     5e-17
  SRR7041744.68065571 FCC4TPHACXX:5:1303:5915:92982#/1                102     5e-17
  SRR7041744.46268393 FCC4TPHACXX:5:1208:16003:67167#/1               102     5e-17
  SRR7041744.15900180 FCC4TPHACXX:5:1109:4896:29701#/1                102     5e-17
  SRR7041744.3704222 FCC4TPHACXX:5:1103:17746:26254#/1                102     5e-17
  SRR7041746.75149670 FCC4LYLACXX:2:1304:7736:46094#/1                100     2e-16
  SRR7041746.56747292 FCC4LYLACXX:2:1211:6082:76224#/1                100     2e-16
  SRR7041746.40695752 FCC4LYLACXX:2:1204:13382:46772#/1               100     2e-16
  SRR7041746.35597899 FCC4LYLACXX:2:1201:2518:39183#/1                100     2e-16
  SRR7041745.178432002 FCC4U32ACXX:5:2312:7515:25539#/2               100     2e-16
  SRR7041745.174034432 FCC4U32ACXX:5:2310:8664:10065#/2               100     2e-16
  SRR7041745.147226887 FCC4U32ACXX:5:2212:19959:38462#/2              100     2e-16
  SRR7041745.113837725 FCC4U32ACXX:5:2111:4547:86446#/2               100     2e-16
  SRR7041745.109693849 FCC4U32ACXX:5:2109:3891:49258#/2               100     2e-16
  SRR7041745.103751745 FCC4U32ACXX:5:2106:8001:78020#/2               100     2e-16
  SRR7041745.62212358 FCC4U32ACXX:5:1301:9227:36599#/2                100     2e-16
  SRR7041745.41449920 FCC4U32ACXX:5:1206:10942:63951#/2               100     2e-16
  SRR7041745.8885128 FCC4U32ACXX:5:1105:12098:83991#/2                100     2e-16
  SRR7041745.170407056 FCC4U32ACXX:5:2308:5696:39201#/1               100     2e-16
  SRR7041745.152566426 FCC4U32ACXX:5:2215:2820:26642#/1               100     2e-16
  SRR7041745.147161526 FCC4U32ACXX:5:2212:13629:62791#/1              100     2e-16
  SRR7041745.144424769 FCC4U32ACXX:5:2211:5006:17265#/1               100     2e-16
  SRR7041745.136358509 FCC4U32ACXX:5:2207:13129:27238#/1              100     2e-16
  SRR7041745.132691350 FCC4U32ACXX:5:2205:6816:26912#/1               100     2e-16
  SRR7041745.132436175 FCC4U32ACXX:5:2205:3800:48291#/1               100     2e-16
  SRR7041745.96479922 FCC4U32ACXX:5:2102:4644:56551#/1                100     2e-16
  SRR7041745.95175664 FCC4U32ACXX:5:2101:17353:87333#/1               100     2e-16
  SRR7041745.43401061 FCC4U32ACXX:5:1207:12957:41857#/1               100     2e-16
  SRR7041745.38982048 FCC4U32ACXX:5:1205:2068:15428#/1                100     2e-16
  SRR7041745.8920206 FCC4U32ACXX:5:1105:2518:84967#/1                 100     2e-16
  SRR7041745.1521733 FCC4U32ACXX:5:1101:18402:73956#/1                100     2e-16
  SRR7041744.186509154 FCC4TPHACXX:5:2315:14030:44370#/2              100     2e-16
  SRR7041744.183400750 FCC4TPHACXX:5:2313:4109:86915#/2               100     2e-16
  SRR7041744.178755966 FCC4TPHACXX:5:2311:12305:65759#/2              100     2e-16
  SRR7041744.170466088 FCC4TPHACXX:5:2307:9980:100177#/2              100     2e-16
  SRR7041744.160780592 FCC4TPHACXX:5:2302:15272:100556#/2             100     2e-16
  SRR7041744.143377633 FCC4TPHACXX:5:2210:16155:17663#/2              100     2e-16
  SRR7041744.103588347 FCC4TPHACXX:5:2105:3814:98419#/2               100     2e-16
  SRR7041744.103549133 FCC4TPHACXX:5:2105:5856:97390#/2               100     2e-16
  SRR7041744.69467839 FCC4TPHACXX:5:1304:9463:60213#/2                100     2e-16
  SRR7041744.57977770 FCC4TPHACXX:5:1214:10215:59642#/2               100     2e-16
  SRR7041744.55564681 FCC4TPHACXX:5:1213:13504:46958#/2               100     2e-16
  SRR7041744.40582707 FCC4TPHACXX:5:1205:21020:81720#/2               100     2e-16
  SRR7041744.39270463 FCC4TPHACXX:5:1205:6446:50543#/2                100     2e-16
  SRR7041744.181512769 FCC4TPHACXX:5:2313:16362:16145#/1              100     2e-16
  SRR7041744.179296544 FCC4TPHACXX:5:2312:8899:33344#/1               100     2e-16
  SRR7041744.166220879 FCC4TPHACXX:5:2305:17966:54927#/1              100     2e-16
  SRR7041744.164757928 FCC4TPHACXX:5:2304:7250:89197#/1               100     2e-16
  SRR7041747.10304217 FCC4LYLACXX:3:1106:7036:60360#/2                100     2e-16
  SRR7041747.193623419 FCC4LYLACXX:3:2313:13977:71614#/1              100     2e-16
  SRR7041747.191940715 FCC4LYLACXX:3:2312:1976:84648#/1               100     2e-16
  SRR7041744.142677835 FCC4TPHACXX:5:2209:9487:73154#/1               100     2e-16
  SRR7041747.163706544 FCC4LYLACXX:3:2215:14387:51807#/1              100     2e-16
  SRR7041747.114327880 FCC4LYLACXX:3:2108:16705:36303#/1              100     2e-16
  SRR7041747.112583174 FCC4LYLACXX:3:2107:9312:68989#/1               100     2e-16
  SRR7041744.132200940 FCC4TPHACXX:5:2204:4812:99794#/1               100     2e-16
  SRR7041747.85648909 FCC4LYLACXX:3:1311:15638:25382#/1               100     2e-16
  SRR7041747.35934905 FCC4LYLACXX:3:1202:3916:51645#/1                100     2e-16
  SRR7041747.32857201 FCC4LYLACXX:3:1116:18628:78656#/1               100     2e-16
  SRR7041747.30036195 FCC4LYLACXX:3:1115:7009:89680#/1                100     2e-16
  SRR7041744.122151825 FCC4TPHACXX:5:2115:19611:74714#/1              100     2e-16
  SRR7041744.119703825 FCC4TPHACXX:5:2114:19591:29161#/1              100     2e-16
  SRR7041747.15112706 FCC4LYLACXX:3:1108:3317:88096#/1                100     2e-16
  SRR7041747.8618773 FCC4LYLACXX:3:1105:4466:89239#/1                 100     2e-16
  SRR7041747.2339566 FCC4LYLACXX:3:1102:7175:57678#/1                 100     2e-16
  SRR7041747.250433 FCC4LYLACXX:3:1101:9805:39839#/1                  100     2e-16
  SRR7041746.197408590 FCC4LYLACXX:2:2312:20931:23303#/2              100     2e-16
  SRR7041746.195567308 FCC4LYLACXX:2:2311:18853:11590#/2              100     2e-16
  SRR7041746.188996287 FCC4LYLACXX:2:2308:6102:22555#/2               100     2e-16
  SRR7041746.188719539 FCC4LYLACXX:2:2308:16426:41174#/2              100     2e-16
  SRR7041746.182408930 FCC4LYLACXX:2:2305:9584:20619#/2               100     2e-16
  SRR7041746.160322898 FCC4LYLACXX:2:2211:6826:37228#/2               100     2e-16
  SRR7041744.118205541 FCC4TPHACXX:5:2113:16894:63361#/1              100     2e-16
  SRR7041746.121096915 FCC4LYLACXX:2:2109:1440:41955#/2               100     2e-16
  SRR7041746.88164928 FCC4LYLACXX:2:1310:6664:21131#/2                100     2e-16
  SRR7041746.80373591 FCC4LYLACXX:2:1306:6978:100162#/2               100     2e-16
  SRR7041746.73852562 FCC4LYLACXX:2:1303:19846:87446#/2               100     2e-16
  SRR7041746.71760295 FCC4LYLACXX:2:1303:3289:8164#/2                 100     2e-16
  SRR7041744.106381855 FCC4TPHACXX:5:2107:1648:55935#/1               100     2e-16
  SRR7041746.42409096 FCC4LYLACXX:2:1205:16408:48606#/2               100     2e-16
  SRR7041746.39302194 FCC4LYLACXX:2:1203:2297:82366#/2                100     2e-16
  SRR7041746.13274623 FCC4LYLACXX:2:1107:16386:83192#/2               100     2e-16
  SRR7041746.174841352 FCC4LYLACXX:2:2301:3238:65148#/1               100     2e-16
  SRR7041746.168323714 FCC4LYLACXX:2:2214:20153:72790#/1              100     2e-16
  SRR7041746.160326047 FCC4LYLACXX:2:2211:12248:37244#/1              100     2e-16
  SRR7041746.157231080 FCC4LYLACXX:2:2209:16476:68677#/1              100     2e-16
  SRR7041746.142560168 FCC4LYLACXX:2:2202:14606:69333#/1              100     2e-16
  SRR7041746.126131356 FCC4LYLACXX:2:2111:13966:23610#/1              100     2e-16
  SRR7041746.120370475 FCC4LYLACXX:2:2108:2321:100740#/1              100     2e-16
  SRR7041746.117538901 FCC4LYLACXX:2:2107:12251:62613#/1              100     2e-16
  SRR7041744.91112629 FCC4TPHACXX:5:1315:12051:47398#/1               100     2e-16
  SRR7041744.71395414 FCC4TPHACXX:5:1305:14452:97449#/1               100     2e-16
  SRR7041744.63717618 FCC4TPHACXX:5:1301:17743:52951#/1               100     2e-16
  SRR7041744.52838877 FCC4TPHACXX:5:1212:17964:24572#/1               100     2e-16
  SRR7041744.30378502 FCC4TPHACXX:5:1116:13662:71807#/1               100     2e-16
  SRR7041744.22984585 FCC4TPHACXX:5:1113:11811:10808#/1               100     2e-16
  SRR7041746.85572171 FCC4LYLACXX:2:1309:2592:17120#/1                98.7    6e-16
  SRR7041746.83730530 FCC4LYLACXX:2:1308:2620:51500#/1                98.7    6e-16
  SRR7041746.79434161 FCC4LYLACXX:2:1306:20574:53496#/1               98.7    6e-16
  SRR7041746.68768784 FCC4LYLACXX:2:1301:17353:33135#/1               98.7    6e-16
  SRR7041746.67576189 FCC4LYLACXX:2:1216:16195:53798#/1               98.7    6e-16
  SRR7041746.64287887 FCC4LYLACXX:2:1215:7914:30907#/1                98.7    6e-16
  SRR7041746.46361366 FCC4LYLACXX:2:1207:8234:2997#/1                 98.7    6e-16
  SRR7041746.45447321 FCC4LYLACXX:2:1206:11154:79516#/1               98.7    6e-16
  SRR7041746.43662130 FCC4LYLACXX:2:1206:17929:8972#/1                98.7    6e-16
  SRR7041746.42159448 FCC4LYLACXX:2:1205:17941:42421#/1               98.7    6e-16
  SRR7041746.32994866 FCC4LYLACXX:2:1116:3932:50680#/1                98.7    6e-16
  SRR7041746.28141800 FCC4LYLACXX:2:1114:5488:30775#/1                98.7    6e-16
  SRR7041746.27840752 FCC4LYLACXX:2:1114:18669:24298#/1               98.7    6e-16
  SRR7041746.23490073 FCC4LYLACXX:2:1112:2189:11347#/1                98.7    6e-16
  SRR7041746.22109269 FCC4LYLACXX:2:1111:1647:56672#/1                98.7    6e-16
  SRR7041746.16815818 FCC4LYLACXX:2:1109:16833:40514#/1               98.7    6e-16
  SRR7041746.8357004 FCC4LYLACXX:2:1105:1906:34117#/1                 98.7    6e-16
  SRR7041745.173760897 FCC4U32ACXX:5:2310:8028:3582#/2                98.7    6e-16
  SRR7041745.169170099 FCC4U32ACXX:5:2308:17919:9281#/2               98.7    6e-16
  SRR7041745.163321154 FCC4U32ACXX:5:2304:13872:98920#/2              98.7    6e-16
  SRR7041745.163281854 FCC4U32ACXX:5:2304:8250:70395#/2               98.7    6e-16
  SRR7041745.162873324 FCC4U32ACXX:5:2304:13342:60496#/2              98.7    6e-16
  SRR7041745.139866331 FCC4U32ACXX:5:2208:4920:99947#/2               98.7    6e-16
  SRR7041745.133226075 FCC4U32ACXX:5:2205:17627:67368#/2              98.7    6e-16
  SRR7041745.129708994 FCC4U32ACXX:5:2203:20194:65392#/2              98.7    6e-16
  SRR7041745.129415755 FCC4U32ACXX:5:2203:20464:58136#/2              98.7    6e-16
  SRR7041745.128354252 FCC4U32ACXX:5:2203:19109:3452#/2               98.7    6e-16
  SRR7041745.126641230 FCC4U32ACXX:5:2202:11082:28411#/2              98.7    6e-16
  SRR7041745.118425099 FCC4U32ACXX:5:2113:12054:83941#/2              98.7    6e-16
  SRR7041745.112943837 FCC4U32ACXX:5:2111:18791:11073#/2              98.7    6e-16
  SRR7041745.106311475 FCC4U32ACXX:5:2107:10877:70590#/2              98.7    6e-16
  SRR7041745.89469793 FCC4U32ACXX:5:1314:9863:87045#/2                98.7    6e-16
  SRR7041745.85847791 FCC4U32ACXX:5:1313:6931:14884#/2                98.7    6e-16
  SRR7041745.73620399 FCC4U32ACXX:5:1306:14405:99018#/2               98.7    6e-16
  SRR7041745.68173188 FCC4U32ACXX:5:1304:16290:17752#/2               98.7    6e-16
  SRR7041745.64744265 FCC4U32ACXX:5:1302:5719:67089#/2                98.7    6e-16
  SRR7041745.35150565 FCC4U32ACXX:5:1203:2738:24689#/2                98.7    6e-16
  SRR7041745.30620761 FCC4U32ACXX:5:1201:11359:6073#/2                98.7    6e-16
  SRR7041745.21837804 FCC4U32ACXX:5:1112:10419:30225#/2               98.7    6e-16
  SRR7041745.14328205 FCC4U32ACXX:5:1108:2051:36918#/2                98.7    6e-16
  SRR7041745.8739938 FCC4U32ACXX:5:1105:15800:51873#/2                98.7    6e-16
  SRR7041745.6314374 FCC4U32ACXX:5:1104:10211:29829#/2                98.7    6e-16
  SRR7041745.4978816 FCC4U32ACXX:5:1103:11569:63005#/2                98.7    6e-16
  SRR7041745.3019307 FCC4U32ACXX:5:1102:17873:49851#/2                98.7    6e-16
  SRR7041745.183057934 FCC4U32ACXX:5:2314:14049:52677#/1              98.7    6e-16
  SRR7041745.164076225 FCC4U32ACXX:5:2305:7758:46012#/1               98.7    6e-16
  SRR7041745.156902937 FCC4U32ACXX:5:2301:7580:91875#/1               98.7    6e-16
  SRR7041745.149761194 FCC4U32ACXX:5:2213:16302:78699#/1              98.7    6e-16
  SRR7041745.131257567 FCC4U32ACXX:5:2204:8061:62622#/1               98.7    6e-16
  SRR7041745.126459422 FCC4U32ACXX:5:2201:12051:93584#/1              98.7    6e-16
  SRR7041745.115760379 FCC4U32ACXX:5:2112:7709:90372#/1               98.7    6e-16
  SRR7041745.111429358 FCC4U32ACXX:5:2110:13324:73610#/1              98.7    6e-16
  SRR7041745.102076861 FCC4U32ACXX:5:2105:17624:78829#/1              98.7    6e-16
  SRR7041745.101720681 FCC4U32ACXX:5:2105:12861:42234#/1              98.7    6e-16
  SRR7041745.98295544 FCC4U32ACXX:5:2103:4422:63897#/1                98.7    6e-16
  SRR7041745.96386625 FCC4U32ACXX:5:2102:8900:54056#/1                98.7    6e-16
  SRR7041745.95734645 FCC4U32ACXX:5:2102:10106:34645#/1               98.7    6e-16
  SRR7041745.89810357 FCC4U32ACXX:5:1315:20137:23919#/1               98.7    6e-16
  SRR7041745.86164489 FCC4U32ACXX:5:1313:13078:22387#/1               98.7    6e-16
  SRR7041745.84923763 FCC4U32ACXX:5:1312:8832:62833#/1                98.7    6e-16
  SRR7041745.83484702 FCC4U32ACXX:5:1311:1717:97042#/1                98.7    6e-16
  SRR7041745.81622078 FCC4U32ACXX:5:1310:3296:95020#/1                98.7    6e-16
  SRR7041745.77516184 FCC4U32ACXX:5:1308:5553:81337#/1                98.7    6e-16
  SRR7041745.76623011 FCC4U32ACXX:5:1308:2192:87322#/1                98.7    6e-16
  SRR7041745.76291759 FCC4U32ACXX:5:1308:11120:23310#/1               98.7    6e-16
  SRR7041745.30305520 FCC4U32ACXX:5:1116:12849:35024#/1               98.7    6e-16
  SRR7041745.26638413 FCC4U32ACXX:5:1114:13008:87716#/1               98.7    6e-16
  SRR7041745.19859776 FCC4U32ACXX:5:1111:5630:51820#/1                98.7    6e-16
  SRR7041745.19036436 FCC4U32ACXX:5:1111:16190:4799#/1                98.7    6e-16
  SRR7041745.13631974 FCC4U32ACXX:5:1108:8892:48238#/1                98.7    6e-16
  SRR7041744.179353545 FCC4TPHACXX:5:2312:8378:7832#/2                98.7    6e-16
  SRR7041744.178135650 FCC4TPHACXX:5:2311:6005:51079#/2               98.7    6e-16
  SRR7041744.176367244 FCC4TPHACXX:5:2310:8113:54745#/2               98.7    6e-16
  SRR7041744.163539330 FCC4TPHACXX:5:2304:19927:58550#/2              98.7    6e-16
  SRR7041744.156340519 FCC4TPHACXX:5:2216:7346:27142#/2               98.7    6e-16
  SRR7041744.149507073 FCC4TPHACXX:5:2213:2791:25670#/2               98.7    6e-16
  SRR7041744.127843406 FCC4TPHACXX:5:2202:14937:79446#/2              98.7    6e-16
  SRR7041744.127842356 FCC4TPHACXX:5:2202:12848:79300#/2              98.7    6e-16
  SRR7041744.124820662 FCC4TPHACXX:5:2201:14012:12819#/2              98.7    6e-16
  SRR7041744.120524033 FCC4TPHACXX:5:2114:15240:50207#/2              98.7    6e-16
  SRR7041744.120185006 FCC4TPHACXX:5:2114:8293:69615#/2               98.7    6e-16
  SRR7041744.114941297 FCC4TPHACXX:5:2111:7140:67298#/2               98.7    6e-16
  SRR7041744.109090492 FCC4TPHACXX:5:2109:4343:9647#/2                98.7    6e-16
  SRR7041744.104491293 FCC4TPHACXX:5:2106:19138:50398#/2              98.7    6e-16
  SRR7041744.87656960 FCC4TPHACXX:5:1314:9450:7764#/2                 98.7    6e-16
  SRR7041744.64060108 FCC4TPHACXX:5:1301:16184:93914#/2               98.7    6e-16
  SRR7041744.63362357 FCC4TPHACXX:5:1301:7307:73864#/2                98.7    6e-16
  SRR7041744.52794293 FCC4TPHACXX:5:1211:16013:94883#/2               98.7    6e-16
  SRR7041744.51050126 FCC4TPHACXX:5:1211:1360:24932#/2                98.7    6e-16
  SRR7041744.36920849 FCC4TPHACXX:5:1204:15700:4781#/2                98.7    6e-16
  SRR7041744.34684365 FCC4TPHACXX:5:1202:16360:87063#/2               98.7    6e-16
  SRR7041744.26088257 FCC4TPHACXX:5:1114:3994:43675#/2                98.7    6e-16
  SRR7041744.1204066 FCC4TPHACXX:5:1101:4776:64852#/2                 98.7    6e-16
  SRR7041744.178920313 FCC4TPHACXX:5:2311:4579:96148#/1               98.7    6e-16
  SRR7041744.177665253 FCC4TPHACXX:5:2311:1745:13638#/1               98.7    6e-16
  SRR7041744.175083287 FCC4TPHACXX:5:2309:10336:95412#/1              98.7    6e-16
  SRR7041744.148916918 FCC4TPHACXX:5:2212:9761:84434#/1               98.7    6e-16
  SRR7041744.146210959 FCC4TPHACXX:5:2211:17133:64065#/1              98.7    6e-16
  SRR7041747.27873485 FCC4LYLACXX:3:1114:16329:64691#/2               98.7    6e-16
  SRR7041747.20477828 FCC4LYLACXX:3:1111:19497:46913#/2               98.7    6e-16
  SRR7041747.19420221 FCC4LYLACXX:3:1110:8136:96186#/2                98.7    6e-16
  SRR7041747.19419883 FCC4LYLACXX:3:1110:11149:69753#/2               98.7    6e-16
  SRR7041747.17351256 FCC4LYLACXX:3:1110:12402:21967#/2               98.7    6e-16
  SRR7041747.16916753 FCC4LYLACXX:3:1109:15068:84262#/2               98.7    6e-16
  SRR7041747.5787842 FCC4LYLACXX:3:1104:14411:30196#/2                98.7    6e-16
  SRR7041747.187225685 FCC4LYLACXX:3:2311:3473:8529#/1                98.7    6e-16
  SRR7041747.185849779 FCC4LYLACXX:3:2310:16985:2703#/1               98.7    6e-16
  SRR7041747.184443794 FCC4LYLACXX:3:2309:1416:70964#/1               98.7    6e-16
  SRR7041747.181793702 FCC4LYLACXX:3:2308:21167:34409#/1              98.7    6e-16
  SRR7041747.170247035 FCC4LYLACXX:3:2302:20035:35825#/1              98.7    6e-16
  SRR7041747.168577370 FCC4LYLACXX:3:2301:4231:92010#/1               98.7    6e-16
  SRR7041747.151668032 FCC4LYLACXX:3:2210:13749:47439#/1              98.7    6e-16
  SRR7041747.141091489 FCC4LYLACXX:3:2205:18145:7174#/1               98.7    6e-16
  SRR7041747.138643833 FCC4LYLACXX:3:2203:18466:84097#/1              98.7    6e-16
  SRR7041747.125936584 FCC4LYLACXX:3:2113:2930:75616#/1               98.7    6e-16
  SRR7041747.123493652 FCC4LYLACXX:3:2112:13053:49298#/1              98.7    6e-16
  SRR7041747.114057177 FCC4LYLACXX:3:2108:16138:56137#/1              98.7    6e-16
  SRR7041747.109679857 FCC4LYLACXX:3:2106:11066:47173#/1              98.7    6e-16
  SRR7041744.134831116 FCC4TPHACXX:5:2206:19117:19942#/1              98.7    6e-16
  SRR7041744.132581635 FCC4TPHACXX:5:2205:7693:10472#/1               98.7    6e-16
  SRR7041744.128569358 FCC4TPHACXX:5:2203:16460:26689#/1              98.7    6e-16
  SRR7041747.96784975 FCC4LYLACXX:3:1315:15215:61388#/1               98.7    6e-16
  SRR7041747.93510815 FCC4LYLACXX:3:1314:19983:68206#/1               98.7    6e-16
  SRR7041747.89762841 FCC4LYLACXX:3:1312:10563:66331#/1               98.7    6e-16
  SRR7041747.86530350 FCC4LYLACXX:3:1311:20678:44588#/1               98.7    6e-16
  SRR7041747.85485419 FCC4LYLACXX:3:1310:15222:95491#/1               98.7    6e-16
  SRR7041747.82747165 FCC4LYLACXX:3:1309:19705:81594#/1               98.7    6e-16
  SRR7041747.71260654 FCC4LYLACXX:3:1304:20638:36062#/1               98.7    6e-16
  SRR7041747.70472605 FCC4LYLACXX:3:1303:2300:83399#/1                98.7    6e-16
  SRR7041747.64699588 FCC4LYLACXX:3:1216:1242:45249#/1                98.7    6e-16
  SRR7041747.62992832 FCC4LYLACXX:3:1215:17706:99406#/1               98.7    6e-16
  SRR7041747.53315645 FCC4LYLACXX:3:1211:20651:36954#/1               98.7    6e-16
  SRR7041747.52853626 FCC4LYLACXX:3:1211:12040:26435#/1               98.7    6e-16
  SRR7041747.35819742 FCC4LYLACXX:3:1202:17396:48426#/1               98.7    6e-16
  SRR7041747.29723206 FCC4LYLACXX:3:1115:9136:81857#/1                98.7    6e-16
  SRR7041747.26445780 FCC4LYLACXX:3:1114:12320:34130#/1               98.7    6e-16
  SRR7041747.22637137 FCC4LYLACXX:3:1112:4192:48491#/1                98.7    6e-16
  SRR7041747.18303205 FCC4LYLACXX:3:1110:10727:43935#/1               98.7    6e-16
  SRR7041744.123147297 FCC4TPHACXX:5:2115:3667:99894#/1               98.7    6e-16
  SRR7041744.120115419 FCC4TPHACXX:5:2114:12893:40133#/1              98.7    6e-16
  SRR7041747.12316300 FCC4LYLACXX:3:1107:8372:66076#/1                98.7    6e-16
  SRR7041747.11453792 FCC4LYLACXX:3:1107:7484:17642#/1                98.7    6e-16
  SRR7041746.207667913 FCC4LYLACXX:2:2316:15905:52580#/2              98.7    6e-16
  SRR7041746.198000388 FCC4LYLACXX:2:2312:5123:12717#/2               98.7    6e-16
  SRR7041746.194680560 FCC4LYLACXX:2:2310:19608:67739#/2              98.7    6e-16
  SRR7041746.192904953 FCC4LYLACXX:2:2310:8064:29952#/2               98.7    6e-16
  SRR7041746.187517534 FCC4LYLACXX:2:2307:15501:88541#/2              98.7    6e-16
  SRR7041746.187463071 FCC4LYLACXX:2:2307:5838:63198#/2               98.7    6e-16
  SRR7041746.186127168 FCC4LYLACXX:2:2306:9485:82516#/2               98.7    6e-16
  SRR7041746.182121905 FCC4LYLACXX:2:2305:8367:39935#/2               98.7    6e-16
  SRR7041746.160800688 FCC4LYLACXX:2:2211:13821:71312#/2              98.7    6e-16
  SRR7041746.151815393 FCC4LYLACXX:2:2207:7996:69864#/2               98.7    6e-16
  SRR7041746.147903189 FCC4LYLACXX:2:2205:7312:73206#/2               98.7    6e-16
  SRR7041746.145079318 FCC4LYLACXX:2:2204:17203:24374#/2              98.7    6e-16
  SRR7041744.116966140 FCC4TPHACXX:5:2112:11270:76992#/1              98.7    6e-16
  SRR7041746.140634543 FCC4LYLACXX:2:2202:7196:9731#/2                98.7    6e-16
  SRR7041746.134333506 FCC4LYLACXX:2:2114:6749:85215#/2               98.7    6e-16
  SRR7041746.127659872 FCC4LYLACXX:2:2112:20506:26420#/2              98.7    6e-16
  SRR7041746.127213384 FCC4LYLACXX:2:2111:11131:92716#/2              98.7    6e-16
  SRR7041746.121834313 FCC4LYLACXX:2:2109:17038:33707#/2              98.7    6e-16
  SRR7041746.118171232 FCC4LYLACXX:2:2108:18686:2640#/2               98.7    6e-16
  SRR7041746.94606622 FCC4LYLACXX:2:1313:4151:22683#/2                98.7    6e-16
  SRR7041746.93992325 FCC4LYLACXX:2:1312:12905:62983#/2               98.7    6e-16
  SRR7041746.93358986 FCC4LYLACXX:2:1312:8930:49959#/2                98.7    6e-16
  SRR7041746.91847518 FCC4LYLACXX:2:1311:20130:70907#/2               98.7    6e-16
  SRR7041746.78049503 FCC4LYLACXX:2:1305:4647:95069#/2                98.7    6e-16
  SRR7041746.72461745 FCC4LYLACXX:2:1302:16719:94496#/2               98.7    6e-16
  SRR7041746.67261060 FCC4LYLACXX:2:1216:20939:47084#/2               98.7    6e-16
  SRR7041746.55749538 FCC4LYLACXX:2:1211:9384:54275#/2                98.7    6e-16
  SRR7041746.53489372 FCC4LYLACXX:2:1210:4666:52772#/2                98.7    6e-16
  SRR7041746.47083651 FCC4LYLACXX:2:1207:3380:46532#/2                98.7    6e-16
  SRR7041746.33195957 FCC4LYLACXX:2:1116:2630:54804#/2                98.7    6e-16
  SRR7041746.33136555 FCC4LYLACXX:2:1116:4549:53537#/2                98.7    6e-16
  SRR7041746.30482741 FCC4LYLACXX:2:1115:1486:26906#/2                98.7    6e-16
  SRR7041746.29777067 FCC4LYLACXX:2:1114:11077:87991#/2               98.7    6e-16
  SRR7041746.29001016 FCC4LYLACXX:2:1114:9677:71945#/2                98.7    6e-16
  SRR7041746.27414784 FCC4LYLACXX:2:1114:13103:15613#/2               98.7    6e-16
  SRR7041746.4998917 FCC4LYLACXX:2:1103:12759:66377#/2                98.7    6e-16
  SRR7041746.198231190 FCC4LYLACXX:2:2312:7803:17439#/1               98.7    6e-16
  SRR7041746.192381972 FCC4LYLACXX:2:2309:3324:93784#/1               98.7    6e-16
  SRR7041746.191210699 FCC4LYLACXX:2:2309:15475:44982#/1              98.7    6e-16
  SRR7041746.189597484 FCC4LYLACXX:2:2308:18113:84793#/1              98.7    6e-16
  SRR7041746.181228770 FCC4LYLACXX:2:2304:14030:66430#/1              98.7    6e-16
  SRR7041744.97908666 FCC4TPHACXX:5:2103:11517:37692#/1               98.7    6e-16
  SRR7041744.95246406 FCC4TPHACXX:5:2102:3053:5983#/1                 98.7    6e-16
  SRR7041746.178172228 FCC4LYLACXX:2:2303:1843:13335#/1               98.7    6e-16
  SRR7041746.170708224 FCC4LYLACXX:2:2215:9588:92622#/1               98.7    6e-16
  SRR7041746.142445741 FCC4LYLACXX:2:2202:20621:99745#/1              98.7    6e-16
  SRR7041746.139168042 FCC4LYLACXX:2:2201:8547:13789#/1               98.7    6e-16
  SRR7041746.133438003 FCC4LYLACXX:2:2114:20544:44445#/1              98.7    6e-16
  SRR7041746.131769221 FCC4LYLACXX:2:2113:18733:84599#/1              98.7    6e-16
  SRR7041746.130692517 FCC4LYLACXX:2:2113:9386:38495#/1               98.7    6e-16
  SRR7041746.120067448 FCC4LYLACXX:2:2108:19573:93922#/1              98.7    6e-16
  SRR7041746.107040411 FCC4LYLACXX:2:2102:1835:73065#/1               98.7    6e-16
  SRR7041746.97656569 FCC4LYLACXX:2:1314:10195:8118#/1                98.7    6e-16
  SRR7041744.93248481 FCC4TPHACXX:5:1316:2569:85394#/1                98.7    6e-16
  SRR7041744.87246233 FCC4TPHACXX:5:1313:7640:69220#/1                98.7    6e-16
  SRR7041744.84453833 FCC4TPHACXX:5:1312:8232:14805#/1                98.7    6e-16
  SRR7041744.81830316 FCC4TPHACXX:5:1310:4073:92177#/1                98.7    6e-16
  SRR7041744.72976901 FCC4TPHACXX:5:1306:14241:66714#/1               98.7    6e-16
  SRR7041744.71399914 FCC4TPHACXX:5:1305:3567:97572#/1                98.7    6e-16
  SRR7041744.47532233 FCC4TPHACXX:5:1209:7944:55325#/1                98.7    6e-16
  SRR7041744.43779046 FCC4TPHACXX:5:1207:12893:77226#/1               98.7    6e-16
  SRR7041744.28774428 FCC4TPHACXX:5:1115:12243:97967#/1               98.7    6e-16
  SRR7041744.27107968 FCC4TPHACXX:5:1114:3090:70249#/1                98.7    6e-16
  SRR7041744.20602082 FCC4TPHACXX:5:1111:14055:88881#/1               98.7    6e-16
  SRR7041744.17337065 FCC4TPHACXX:5:1110:13059:23228#/1               98.7    6e-16
  SRR7041744.16963642 FCC4TPHACXX:5:1109:15654:84215#/1               98.7    6e-16
  SRR7041744.16322381 FCC4TPHACXX:5:1109:6047:68495#/1                98.7    6e-16
  SRR7041744.9723902 FCC4TPHACXX:5:1105:3413:99496#/1                 98.7    6e-16
  SRR7041744.8061138 FCC4TPHACXX:5:1105:3952:57806#/1                 98.7    6e-16
  SRR7041744.7062753 FCC4TPHACXX:5:1105:7593:3567#/1                  98.7    6e-16
  SRR7041744.637076 FCC4TPHACXX:5:1101:15543:49738#/1                 98.7    6e-16
  SRR7041746.88164264 FCC4LYLACXX:2:1310:5425:21224#/1                96.9    2e-15
  SRR7041746.80356331 FCC4LYLACXX:2:1306:16037:99519#/1               96.9    2e-15
  SRR7041746.78976074 FCC4LYLACXX:2:1306:16404:43121#/1               96.9    2e-15
  SRR7041746.75956161 FCC4LYLACXX:2:1304:6317:92082#/1                96.9    2e-15
  SRR7041746.71290542 FCC4LYLACXX:2:1302:2956:61074#/1                96.9    2e-15
  SRR7041746.65416179 FCC4LYLACXX:2:1215:14570:78349#/1               96.9    2e-15
  SRR7041746.55919140 FCC4LYLACXX:2:1211:15119:82605#/1               96.9    2e-15
  SRR7041746.55427117 FCC4LYLACXX:2:1211:18823:22408#/1               96.9    2e-15
  SRR7041746.51480442 FCC4LYLACXX:2:1209:20591:55308#/1               96.9    2e-15
  SRR7041746.49790569 FCC4LYLACXX:2:1208:8034:89873#/1                96.9    2e-15
  SRR7041746.30009898 FCC4LYLACXX:2:1114:17102:92588#/1               96.9    2e-15
  SRR7041746.28265346 FCC4LYLACXX:2:1114:19551:9850#/1                96.9    2e-15
  SRR7041746.20073899 FCC4LYLACXX:2:1110:3271:87283#/1                96.9    2e-15
  SRR7041746.12306012 FCC4LYLACXX:2:1107:7897:9637#/1                 96.9    2e-15
  SRR7041746.10983088 FCC4LYLACXX:2:1106:13619:51354#/1               96.9    2e-15
  SRR7041746.10435776 FCC4LYLACXX:2:1106:13745:38702#/1               96.9    2e-15
  SRR7041746.9135814 FCC4LYLACXX:2:1105:3101:79809#/1                 96.9    2e-15
  SRR7041746.8483390 FCC4LYLACXX:2:1105:7501:64478#/1                 96.9    2e-15
  SRR7041746.4201163 FCC4LYLACXX:2:1103:7122:16739#/1                 96.9    2e-15
  SRR7041746.4098890 FCC4LYLACXX:2:1103:2959:13859#/1                 96.9    2e-15
  SRR7041745.187008917 FCC4U32ACXX:5:2316:7293:72912#/2               96.9    2e-15
  SRR7041745.176242218 FCC4U32ACXX:5:2311:14112:16765#/2              96.9    2e-15
  SRR7041745.172749456 FCC4U32ACXX:5:2309:12606:50740#/2              96.9    2e-15
  SRR7041745.163919574 FCC4U32ACXX:5:2305:11807:14766#/2              96.9    2e-15
  SRR7041745.155046195 FCC4U32ACXX:5:2216:12904:25280#/2              96.9    2e-15
  SRR7041745.151947381 FCC4U32ACXX:5:2214:4525:84108#/2               96.9    2e-15
  SRR7041745.149299813 FCC4U32ACXX:5:2213:1447:68204#/2               96.9    2e-15
  SRR7041745.148651350 FCC4U32ACXX:5:2212:18700:98759#/2              96.9    2e-15
  SRR7041745.148393437 FCC4U32ACXX:5:2213:7763:20518#/2               96.9    2e-15
  SRR7041745.147195646 FCC4U32ACXX:5:2212:20236:63735#/2              96.9    2e-15
  SRR7041745.139552548 FCC4U32ACXX:5:2208:12466:91314#/2              96.9    2e-15
  SRR7041745.139482791 FCC4U32ACXX:5:2208:15543:56259#/2              96.9    2e-15
  SRR7041745.139370539 FCC4U32ACXX:5:2208:8340:53776#/2               96.9    2e-15
  SRR7041745.136915723 FCC4U32ACXX:5:2207:20753:40459#/2              96.9    2e-15
  SRR7041745.135601185 FCC4U32ACXX:5:2206:8654:80554#/2               96.9    2e-15
  SRR7041745.130691772 FCC4U32ACXX:5:2204:13789:47928#/2              96.9    2e-15
  SRR7041745.112271244 FCC4U32ACXX:5:2110:4157:93846#/2               96.9    2e-15
  SRR7041745.110398738 FCC4U32ACXX:5:2110:10804:22009#/2              96.9    2e-15
  SRR7041745.110008404 FCC4U32ACXX:5:2109:9756:84212#/2               96.9    2e-15
  SRR7041745.108493463 FCC4U32ACXX:5:2109:10279:19767#/2              96.9    2e-15
  SRR7041745.103415779 FCC4U32ACXX:5:2106:18705:41641#/2              96.9    2e-15
  SRR7041745.103306538 FCC4U32ACXX:5:2106:16935:38787#/2              96.9    2e-15
  SRR7041745.98340487 FCC4U32ACXX:5:2103:16894:64972#/2               96.9    2e-15
  SRR7041745.94732974 FCC4U32ACXX:5:2102:19126:6534#/2                96.9    2e-15
  SRR7041745.91778134 FCC4U32ACXX:5:1315:16031:100103#/2              96.9    2e-15
  SRR7041745.89384602 FCC4U32ACXX:5:1314:20110:84930#/2               96.9    2e-15
  SRR7041745.76464186 FCC4U32ACXX:5:1308:6407:27506#/2                96.9    2e-15
  SRR7041745.73208789 FCC4U32ACXX:5:1307:15627:18496#/2               96.9    2e-15
  SRR7041745.65145435 FCC4U32ACXX:5:1303:17023:9132#/2                96.9    2e-15
  SRR7041745.56685623 FCC4U32ACXX:5:1214:20919:40650#/2               96.9    2e-15
  SRR7041745.48951982 FCC4U32ACXX:5:1210:20745:55913#/2               96.9    2e-15
  SRR7041745.38101385 FCC4U32ACXX:5:1204:8862:62231#/2                96.9    2e-15
  SRR7041745.35046192 FCC4U32ACXX:5:1203:4520:21956#/2                96.9    2e-15
  SRR7041745.27061548 FCC4U32ACXX:5:1114:3736:98236#/2                96.9    2e-15
  SRR7041745.26227186 FCC4U32ACXX:5:1114:16334:77636#/2               96.9    2e-15
  SRR7041745.25271048 FCC4U32ACXX:5:1114:17648:26793#/2               96.9    2e-15
  SRR7041745.18580133 FCC4U32ACXX:5:1110:21057:92671#/2               96.9    2e-15
  SRR7041745.184575797 FCC4U32ACXX:5:2315:13923:50614#/1              96.9    2e-15
  SRR7041745.178309656 FCC4U32ACXX:5:2312:20132:49136#/1              96.9    2e-15
  SRR7041745.175457011 FCC4U32ACXX:5:2310:11122:70381#/1              96.9    2e-15
  SRR7041745.171082983 FCC4U32ACXX:5:2308:5731:82103#/1               96.9    2e-15
  SRR7041745.166408895 FCC4U32ACXX:5:2306:14087:58054#/1              96.9    2e-15
  SRR7041745.166263006 FCC4U32ACXX:5:2306:9191:27296#/1               96.9    2e-15
  SRR7041745.159295559 FCC4U32ACXX:5:2303:15615:13914#/1              96.9    2e-15
  SRR7041745.148420087 FCC4U32ACXX:5:2212:10422:93515#/1              96.9    2e-15
  SRR7041745.147010670 FCC4U32ACXX:5:2212:2161:59426#/1               96.9    2e-15
  SRR7041745.146945517 FCC4U32ACXX:5:2212:18009:31273#/1              96.9    2e-15
  SRR7041745.141170958 FCC4U32ACXX:5:2209:15755:32468#/1              96.9    2e-15
  SRR7041745.140786223 FCC4U32ACXX:5:2209:4699:49802#/1               96.9    2e-15
  SRR7041745.139871109 FCC4U32ACXX:5:2208:6752:66285#/1               96.9    2e-15
  SRR7041745.137854163 FCC4U32ACXX:5:2208:15298:18468#/1              96.9    2e-15
  SRR7041745.135286212 FCC4U32ACXX:5:2206:17160:45671#/1              96.9    2e-15
  SRR7041745.135257035 FCC4U32ACXX:5:2206:1218:45242#/1               96.9    2e-15
  SRR7041745.134297627 FCC4U32ACXX:5:2206:11787:21989#/1              96.9    2e-15
  SRR7041745.132646726 FCC4U32ACXX:5:2205:20251:25617#/1              96.9    2e-15
  SRR7041745.121509713 FCC4U32ACXX:5:2115:7431:44708#/1               96.9    2e-15
  SRR7041745.109702771 FCC4U32ACXX:5:2109:12676:76536#/1              96.9    2e-15
  SRR7041745.107560603 FCC4U32ACXX:5:2108:11626:57960#/1              96.9    2e-15
  SRR7041745.101679328 FCC4U32ACXX:5:2105:10168:41208#/1              96.9    2e-15
  SRR7041745.93498728 FCC4U32ACXX:5:2101:13834:41888#/1               96.9    2e-15
  SRR7041745.86167481 FCC4U32ACXX:5:1313:12458:49686#/1               96.9    2e-15
  SRR7041745.83369307 FCC4U32ACXX:5:1311:6911:94023#/1                96.9    2e-15
  SRR7041745.83070154 FCC4U32ACXX:5:1311:14017:86533#/1               96.9    2e-15
  SRR7041745.78697875 FCC4U32ACXX:5:1309:7027:40269#/1                96.9    2e-15
  SRR7041745.58920420 FCC4U32ACXX:5:1215:6725:23889#/1                96.9    2e-15
  SRR7041745.41200481 FCC4U32ACXX:5:1206:13756:57582#/1               96.9    2e-15
  SRR7041745.37294110 FCC4U32ACXX:5:1204:1569:41006#/1                96.9    2e-15
  SRR7041745.36976256 FCC4U32ACXX:5:1204:21157:32390#/1               96.9    2e-15
  SRR7041745.35531786 FCC4U32ACXX:5:1203:12449:34357#/1               96.9    2e-15
  SRR7041745.29664868 FCC4U32ACXX:5:1116:3876:19183#/1                96.9    2e-15
  SRR7041745.27212850 FCC4U32ACXX:5:1115:5396:30346#/1                96.9    2e-15
  SRR7041745.25145741 FCC4U32ACXX:5:1114:11627:23986#/1               96.9    2e-15
  SRR7041745.22497708 FCC4U32ACXX:5:1112:14398:75099#/1               96.9    2e-15
  SRR7041745.19303078 FCC4U32ACXX:5:1111:15814:11334#/1               96.9    2e-15
  SRR7041745.17936818 FCC4U32ACXX:5:1110:4710:50178#/1                96.9    2e-15
  SRR7041745.15171991 FCC4U32ACXX:5:1108:12119:96959#/1               96.9    2e-15


Query_23    1370  tttttgttttttCAGACAGGGTCTAACTAAGTAGCCCAGGCTGGCCTTGACCTCTCAGCA  1429
842178479   92                          ..C...TT....A...............A...C...AG  55
1310493407  88                          ..C...TT....A...............A...C...AG  51
1031888185  97                          ..C...CT....A...............A...A...AG  60
625260690   99                          ..C...TT....A...............A...A...AG  62
609796100   14                                  ....A..............TA...A..-..  42
320387591   90                          ..C...TT....A...............A...C...AG  53
302770177   15                                  ....A..............TA...A..-..  43
1091656528  2                           ..C...CT....A...............A...A...AG  39
1063901134  2                        ..A..C...TT....A............CA.A...C...GG  42
974190743   95                          ..C...CT....A...............A...A...AG  58
591589137   94                          ..C...CT....A...............A...A...AG  57
472868035   90                          ..C...CT....A...............A...A...AG  53
288584057   7                           ..C...CT....A...............A...A...AG  44
1387527119  97                       ..A..C...CT....A...............A...A...AG  57
1366168607  10                          ..C...TT....A...............A.A.A...AG  47
1122777757  89                          ..C...CT....A...............A...A...AG  52
978292474   92                          ..C...TT....A...............A.A.A...AG  55
977567609   13                          ..C....T.....T..................A...TG  50
903014768   100                         ..C...CT....A...............A...A...AG  63
770476244   2                           ..C...TT....A............CA.A...C...GG  39
750083626   15                                  ....A..............TA...AA.-..  43
712968505   99                          ..C...CT....A...............A...A...AG  62
670362595   98                       ..A..C...CT....A...............A...A...AG  58
605770214   11                       ..A..C...CT....A...............A...A...AG  51
581478853   8                           ..C....T.....T..................A...TG  45
580813393   87                                  ................ACA.A...A...AG  58
514816017   3                        ..A..C...TT....A...............A...A...AG  43
505341296   98                       ..A..C...TT....A...............A...A...AG  58
504213472   94                          ..C...TT....A...............A.A.A...AG  57
364002541   89                                  ....A...............AT..A...AG  60
292007431   10                          ..C....T.....T..................A...TG  47
283754537   19                                  ....A...............AT..A...AG  48
82169165    99                       ..A..C...CT....A...............A...A...AG  59
66285732    16                                  ....A...............AT..A...AG  45
23457465    13                          ..C...TT....A...............A.A.A...AG  50
1368799784  92                                  ....A..............TA...A..-..  64
1315389789  88                                  ....A...............A...A...AG  59
1275128304  16                                  ....A...............A...A...AG  45
1204830388  85                                  ....A..............TA...A..-..  57
1180936773  88                          ..C...CT....A...............A...A...AG  51
1165767299  19                          ..C...CT....A...............A...A...AG  56
1161522343  94                       ..A..C...TT....AT..............A...A...AG  54
1116763971  94                          ..C...CT....A...............A...A...AG  57
1077211392  6                        ..A..C...TT....AT..............A...A...AG  46
1045382020  96                          ..C....T....A...............A...A...AG  59
1045279370  4                        ..A..C...TT....A...............--A.....TG  42
1022347776  88                                  ....A...............A...A...AG  59
896150879   90                                  ....A...............A...A...TG  61
862201481   92                          ..C...CT....A...............A...A...AG  55
841452027   11                          ..C...CT....G...............--A.....AG  46
838521921   95                       ..A..C...TT....A...............A...A...AG  55
831250250   4                        ..A..C...TT....A...............--A.....TG  42
825132550   9                        ..A..C...TT....A...............--A.....TG  47
822547922   1                           ..C...TT....A............CA.A...C...GG  38
813013044   6                           ..C....T....A...............A...A...AG  43
808996423   91                       ..A..C...TT....AT..............A...A...AG  51
790184532   7                                   ....A...............A...A...AG  36
731351477   83                                  ....A...............A...A...AG  54
716647835   85                          ..C...CT....A...............A...A...AG  48
684170118   2                       ...A..C...TT....A............A..A..TG....G  43
679809248   11                       ..A..C...TT....AT..............A...A...AG  51
665150747   79                                  .................C..A...A...TG  50
630374062   84                                  ....A...............A...A...AG  55
601193678   96                          ..C....T....A...............A...A...AG  59
529586654   83                                  ....A...............A...A...AG  54
503698958   95                       ..A..C...TT....A...............--A.....TG  57
478554018   91                                  ....A...............A...A...TG  62
474814444   84                          ..C...TT....A...............A...C...AG  47
365914830   96                          ..C...CT....G...............--A.....AG  61
350970685   2                       ...A..C...TT....A............A..A..TG....G  43
295229096   7                        ..A..C...TT....A...............--A.....TG  45
266737517   94                                  ....A...............A...C...AG  65
240642642   96                          ..C...CT....A...............A...A...AG  59
200431463   22                                  ....A...............A...A...AG  51
188809563   90                       ..A..C...TT....AT..............A...A...AG  50
171839633   15                          ..C...CT....A...............A...A...AG  52
154760143   8                           ..C...CT....G...............--A.....AG  43
68065570    11                                  ....A...............A...A...TG  40
46268392    22                                  ....A...............AT..A...AG  51
15900179    7                        ..A..C...TT....A...............--A.....TG  45
3704221     94                          ..C...TT.........C..........A...A...AG  57
1385204545  10                       ..A..C...TT....A...............--A.....TG  48
1366802167  98                          ..C...TT....A...............A...--..TG  63
1350750627  11                       ..A..C...TT....A...............A...A...AG  51
1345652774  16                       ..A..C...TT....A...............A...A...AG  56
1301186997  3                        ..A..C...TT....A............CA.A...C...GG  43
1296789427  6                        ..A..C...TT....A........A......A...A...AG  46
1269981882  92                          ..C...CT....A...............A...AT..AG  55
1236592720  2                        ..A..C...TT....A........A......A...A...AG  42
1232448844  5                        ..A..C...CT................C...A...A...AG  45
1226506740  98                          ..C...TT....A.......A....C..A...A...AG  61
1184967353  8                           ..T...CT....A...........AC..A...A...AG  45
1164204915  99                    .....G..C....T....G...........-...A...A...TC  57
1131640123  99                       ..A..C...TT....A...............A...A...AG  59
1088021541  3                        ..G..C..A.T....A...........A...A...A...AG  43
1082616641  20                                  ....A...............A...GA..TG  49
1079879884  4                           ..T...CT....A...........AC..A...A...AG  41
1068146465  14                          ..C...CT....G...............--A.....AG  49
1067891290  88                       ..A..C...TT....A...............A...A...AG  48
1031935037  94                       ..A..C...TT....A.........T.....A...A...TG  54
1030630779  15                                   ...A...................A...AG  43
978856176   85                                  ....A...............A...GA..TG  56
974437163   98                       ..A..C...CT................C...A...A...AG  58
933093820   99                       ..A..C...TT....A.........T.....A...A...TG  59
929985416   1     ............G....T......C....T.......T............A...A...AG  60
925340632   100                         ..C...TT....A............CA.AA..A...AG  63
917050754   97                       ..A..C...TT....A...............A...A...AG  57
907365258   4                           ..C....T....A...........CC..A...A.C.AG  41
850133799   98                          ..C...CT....A...............A...A...AG  61
816052505   24                                  ....A...............AT..A...AG  53
804562436   82                                  ....A..............TA...A..-..  54
802149347   100                    .......C....T....G...........-...A...A...TC  59
785855129   2                        ..A..C...TT....A.......A....C..A...A...AG  42
739226986   93                                  .................CA.....C...GG  64
723935096   100                      ..G..C....T....G...........-...A...A...TC  61
722472145   98                       ..G..C..A.T....A...........A...A...A...AG  58
675166530   95                          ..T...CT....A...........AC..A...A...AG  58
659435250   8                                   ....A...............A...A...AG  37
650943885   92                                  ....A...............A...A...TG  63
569955799   98                          ..C...TT....A.......A....C..A...A...AG  61
556074779   16                       ..A..C...TT....A...............A...A...AG  56
484868718   6                           ..C...TT....A............C..A...A...AG  43
481791014   1                        ..A..C...TT....A...............--A.....TG  39
478970008   16                          ..C...CT....G...............--A.....AG  51
455608413   14                       ..A..C...CT................C...A...A...AG  54
442835273   97                       ..A..C...TT....A.......A....C..A...A...AG  57
440746140   8                           ..T...CT....A...........AC..A...A...AG  45
429094402   21                          ..C...CT....A...............A...A...AG  58
427253120   90                          ..C...CT....A...............A...AT..AG  53
420682099   84                       ..A..C...TT....A...............A...A...AG  44
420405351   17                          ..C...TT....A...............A.A.A...AG  54
414094742   87                                  ....A...............A...GA..TG  58
372356116   96                          ..C....T....A...........CC..A...A.C.AG  59
344343321   79                                  ....A...............A...GA..TG  50
303619997   1                       ...G..C....T....G...........-...A...A...TC  41
297098968   15                                  ....A...............A...GA..TG  44
295006701   4                     ..T..A..C...TT....A...............A...A...AG  47
275774385   88                                  ....A...............A...GA..TG  59
257217339   23                                  ....A...............A...A...AG  52
254110437   11                       ..A..C...TT....A...............A...A...AG  51
228082866   7                        ..A..C...TT....A.........T.....A...A...TG  47
172348324   84                          ..C...TT....A...............A.A.A...AG  47
165830686   91                                  ....A...............AT..A...AG  62
154738052   88                                  ....A...............A...GA..TG  59
140067140   100                         ..C...TT....A............A..A..TG....G  63
123638328   88                          ..T...CT....A...........AC..A...A...AG  51
117877447   6                           ..C...TT....A...............A.A.A...AG  43
115045873   17                          ..C...CT....G...............--A.....AG  52
71395413    10                       ..A..C...TT....A...............--A.....TG  48
63717617    17                          ..C...TT....A...............A.A.A...AG  54
52838876    99                      ......C...TT....G............CA.AA..A...AG  58
30378501    23                                  ....A...............A...A...AG  52
22984584    11                       ..A..C...TT....A...............A...A...AG  51
1395627046  1                           ..C...TT....A...............--A.....TG  36
1377631064  93                          ..C...TT....A........A...C..A...A...AG  56
1356416241  13                          ..C...TT....G............C..A...GA..AG  50
1355502196  22                                   ...A...................A...AG  50
1353717005  87                              ...T....A...............A...A...AG  54
1343049741  90                          ..C....T....A...............A...A...AG  53
1338196675  9                                   ....A...............AT..A...AG  38
1333544948  88                          ..C....T....A...............A...AT..TC  51
1332164144  2                  ...........C...GT.....T....G..A..A...A...ATG.--  46
1318411879  19                                  ....A............C..A...A...AG  48
1291925094  80                                  ....A...............A...A...TG  51
1286076149  11                          ..C...CT....A...............A...A...AG  48
1286036849  93                                  ....A...........ACA.A...A...AG  64
1285628319  9                           ..C...TT....A...............--A.....AG  44
1262621326  13                          ..C..G.T....A............C..A...A...AG  50
1252463989  83                                  ....A...............A...AT..AG  54
1251109247  1               ..G...........C...GT.....T....G..A..A...A...ATG.--  48
1249396225  25                                  ....A...............AT..A...AG  54
1241180094  8                        ..A..C...TT....A...............A...A...AG  48
1235698832  99                       ..A..C...TT....A...............A...A...AG  59
1229066470  9                           ..C...TT....A...............--A.....AG  44
1208602786  18                          ..C...CT....G...............--A.....AG  53
1196375394  92                          ..C...TT....A...............A...A...AG  55
1190928183  13                          ..C....T....A..T..T.........A...A...AG  50
1157905560  94                          ..C...TT....A.............A.A...A...AG  57
1153375756  5                        ..A..C...TT....A...............A...A...AG  45
1144592799  3                           ..C...CT................C...A...A...AG  40
1137083200  3                              ....T.....T..................A...TG  37
1131494933  1                        ..A..C...TT....A........A......A...A...AG  41
1129069369  98                       ..A..C...TT....AT..............A...A...AG  58
1127733811  96                          ..C....T....A...............A...A...AG  59
1125774302  94                          ..C...CT....A...............A...A...AG  57
1099531340  14                          ..C....T....A..T..G.........A...A...AG  51
1092358052  78                                  ....G..............GA...A...AG  49
1066712682  5                           ..C...TT....A....C..........A...A...AG  42
1051215494  92                                  ....A...........ACA.A...A...AG  63
1037531976  99                          ..C...TT....A...............A...A...AG  62
1037175796  17                                  ....A...............A...A...AG  46
1033750659  97                          ..C....T....A..T..T.........A...A...AG  60
1031841740  99                       ..A..C...TT....A...........C...A...A...AG  59
1031189760  9                                ..T....A...............A...A...AG  41
1025265472  7                        ..A..C...CT....A............C..A...A...AG  47

Query_23    1430  GTCGTCCTGCTCGGTCTCCCGAGTGCTGGGATTACAGGCGTCCTGCTGGAAGTCTTCTTT  1489
842178479   54    A..CA.......T.C.....A...........C.....T..                     12
                           \       \                                          
                           |       |                                          
                           C       C
1310493407  50    A..CC.......T.C.....A...........C.....T..                     8
                           \       \                                          
                           |       |                                          
                           C       C
1031888185  59    A..T........T.C.C.A.A.................T..                     18
                           \                                                  
                           |                                                  
                           T
625260690   61    A..CA.A.....T.C.....A..................                       22
                           \                                                  
                           |                                                  
                           T
609796100   43    ...CG.......T.C.....A.................T..                     85
                   \       \                                                  
                   |       |                                                  
                   A       T
320387591   52    A..CA.......T.C.....A...........C.....T..                     10
                           \       \                                          
                           |       |                                          
                           C       C
302770177   44    ...CG.......T.C.....A.................T..                     86
                   \       \                                                  
                   |       |                                                  
                   A       T
1091656528  40    A..T........T.C.C.A.A.................T..                     81
                           \                                                  
                           |                                                  
                           T
1063901134  43    A..CG.......T.C.....A...........C........                     84
                            \                                                 
                            |                                                 
                            C
974190743   57    A..T........T.C.C.A.A.................T..                     16
                           \                                                  
                           |                                                  
                           T
591589137   56    A..T........T.C.C.A.A.................T..                     15
                           \                                                  
                           |                                                  
                           T
472868035   52    A..T........T.C.C.A.A.................T..                     11
                           \                                                  
                           |                                                  
                           T
288584057   45    A..T........T.C.C.A.A.................T..                     86
                           \                                                  
                           |                                                  
                           T
1387527119  56    A..CC.......T.C.....A.................T..                     15
                            \                                                 
                            |                                                 
                            C
1366168607  48    A..C........T.C.................C.A...T..                     89
                           \                                                  
                           |                                                  
                           C
1122777757  51    A..T........T.C.C.A.A.................T..                     10
                           \                                                  
                           |                                                  
                           T
978292474   54    A..C........T.C.................C.A...T..                     13
                           \                                                  
                           |                                                  
                           C
977567609   51    A..C.....T..C.C.....A...C.............T..                     93
                           \                     \                            
                           |                     |                            
                           T                     T
903014768   62    A..T........T.C.C.A.A.................T..                     21
                           \                                                  
                           |                                                  
                           T
770476244   40    A..CG.......T.C.....A...........C........                     81
                            \                                                 
                            |                                                 
                            C
750083626   44    ...CG.......T.C.....A.................T..                     86
                   \       \                                                  
                   |       |                                                  
                   A       T
712968505   61    A..CC.......T.C.....A.................T..                     20
                            \                                                 
                            |                                                 
                            C
670362595   57    A..CC.......T.C.....A.................T..                     16
                            \                                                 
                            |                                                 
                            C
605770214   52    A..CC.......T.C.....A.................T..                     93
                            \                                                 
                            |                                                 
                            C
581478853   46    A..C.....T..C.C.....A...C.............T..                     88
                           \                     \                            
                           |                     |                            
                           T                     T
580813393   57    A..C........T.C.......................T..                     15
                            \         \                                       
                            |         |                                       
                            C         A
514816017   44    A..CA.A.....T.C.....A..................                       83
                           \                                                  
                           |                                                  
                           T
505341296   57    A..CA.A.....T.C.....A..................                       18
                           \                                                  
                           |                                                  
                           T
504213472   56    A..C........T.C.................C.A...T..                     15
                           \                                                  
                           |                                                  
                           C
364002541   59    A..C........T.C.................C.....T..                     18
                            \                                                 
                            |                                                 
                            C
292007431   48    A..C.....T..C.C.....A...C.............T..                     90
                           \                     \                            
                           |                     |                            
                           T                     T
283754537   49    A..C........T.C.................C.....T..                     90
                            \                                                 
                            |                                                 
                            C
82169165    58    A..CC.......T.C.....A.................T..                     17
                            \                                                 
                            |                                                 
                            C
66285732    46    A..C........T.C.................C.....T..                     87
                            \                                                 
                            |                                                 
                            C
23457465    51    A..C........T.C.................C.A...T..                     92
                           \                                                  
                           |                                                  
                           C
1368799784  63    ...CG.......T.C.....A.................T..                     21
                   \       \                                                  
                   |       |                                                  
                   A       T
1315389789  58    A..CC.......T.C.....A.................T..                     16
                           \       \                                          
                           |       |                                          
                           C       C
1275128304  46    A..CC.......T.C.....A.................T..                     88
                           \       \                                          
                           |       |                                          
                           C       C
1204830388  56    .A.CC.......T.C.....A.................T..                     14
                       \   \                                                  
                       |   |                                                  
                       G   T
1180936773  50    A..T........T.C.C.A.A.................T..                     9
                           \                                                  
                           |                                                  
                           T
1165767299  57    A..T........T.C.C.A.A.................T..                     98
                           \                                                  
                           |                                                  
                           T
1161522343  53    A..C........T.C.....A.............A...T..                     12
                           \                                                  
                           |                                                  
                           C
1116763971  56    A..CA.......A.C.....-...A.........A...T..                     16
                           \                                                  
                           |                                                  
                           T
1077211392  47    A..C........T.C.....A.............A...T..                     88
                           \                                                  
                           |                                                  
                           C
1045382020  58    A..C........T.C.....TCA.........C.A....                       19
                           \                                                  
                           |                                                  
                           C
1045279370  43    A..CA.......T.C.....A.............A...T..                     84
                           \                                                  
                           |                                                  
                           C
1022347776  58    A..CC.......T.C.....A.................T..                     16
                           \       \                                          
                           |       |                                          
                           C       C
896150879   60    A..CA.......T.CT................C.....T..                     18
                            \         \                                       
                            |         |                                       
                            A         A
862201481   54    A..CA.......A.C.....-...A.........A...T..                     14
                           \                                                  
                           |                                                  
                           T
841452027   47    A..CG.......T.C....T............C.....                        85
                           \                                                  
                           |                                                  
                           T
838521921   54    A..CA.A.....T.C.....A..................                       15
                           \                                                  
                           |                                                  
                           T
831250250   43    A..CA.......T.C.....A.............A...T..                     84
                           \                                                  
                           |                                                  
                           C
825132550   48    A..CA.......T.C.....A.............A...T..                     89
                           \                                                  
                           |                                                  
                           C
822547922   39    A..CG.......T.C.....A...........C........                     80
                            \                                                 
                            |                                                 
                            C
813013044   44    A..C........T.C.....TCA.........C.A....                       83
                           \                                                  
                           |                                                  
                           C
808996423   50    A..C........T.C.....A.............A...T..                     9
                           \                                                  
                           |                                                  
                           C
790184532   37    A..CA.A.....T.C.....A..................                       76
                           \                                                  
                           |                                                  
                           T
731351477   53    A..CC.......T.C.....A.................T..                     11
                           \       \                                          
                           |       |                                          
                           C       C
716647835   47    A..T........T.C.C.A.A.................T..                     6
                           \                                                  
                           |                                                  
                           T
684170118   44    A..CC.......T.C.................C.....T..                     85
                            \                                                 
                            |                                                 
                            C
679809248   52    A..C........T.C.....A.............A...T..                     93
                           \                                                  
                           |                                                  
                           C
665150747   49    A..CA.......T.C.....A...........C.....T..                     7
                           \       \                                          
                           |       |                                          
                           C       C
630374062   54    A..CC.......T.C.....A.................T..                     12
                           \       \                                          
                           |       |                                          
                           C       C
601193678   58    A..C........T.C.....TCA.........C.A....                       19
                           \                                                  
                           |                                                  
                           C
529586654   53    A..CC.......T.C.....A.................T..                     11
                           \       \                                          
                           |       |                                          
                           C       C
503698958   56    A..CA.......T.C.....A.............A...T..                     15
                           \                                                  
                           |                                                  
                           C
478554018   61    A..CA.......T.CT................C.....T..                     19
                            \         \                                       
                            |         |                                       
                            A         A
474814444   46    A..CC.......T.C.....A...........C.....T..                     4
                           \       \                                          
                           |       |                                          
                           C       C
365914830   60    A..CG.......T.C....T............C.....                        22
                           \                                                  
                           |                                                  
                           T
350970685   44    A..CC.......T.C.................C.....T..                     85
                            \                                                 
                            |                                                 
                            C
295229096   46    A..CA.......T.C.....A.............A...T..                     87
                           \                                                  
                           |                                                  
                           C
266737517   64    A..CA.......T.C.....A...........C.....T..                     22
                           \       \                                          
                           |       |                                          
                           C       C
240642642   58    A..CA.......A.C.....-...A.........A...T..                     18
                           \                                                  
                           |                                                  
                           T
200431463   52    A..CC.......T.C.....A.................T..                     94
                           \       \                                          
                           |       |                                          
                           C       C
188809563   49    A..C........T.C.....A.............A...T..                     8
                           \                                                  
                           |                                                  
                           C
171839633   53    A..T........T.C.C.A.A.................T..                     94
                           \                                                  
                           |                                                  
                           T
154760143   44    A..CG.......T.C....T............C.....                        82
                           \                                                  
                           |                                                  
                           T
68065570    41    A..CA.......T.CT................C.....T..                     83
                            \         \                                       
                            |         |                                       
                            A         A
46268392    52    A..C........T.C.................C.....T..                     93
                            \                                                 
                            |                                                 
                            C
15900179    46    A..CA.......T.C.....A.............A...T..                     87
                           \                                                  
                           |                                                  
                           C
3704221     56    A..TG.......T.C.....C.................T..                     14
                            \           \                                     
                            |           |                                     
                            C           A
1385204545  49    A..CA.......T.C.....A.............A...T..                     90
                           \                                                  
                           |                                                  
                           C
1366802167  62    A..CA.......T.C.....A.............A...T..                     21
                            \                                                 
                            |                                                 
                            C
1350750627  52    A..CA.......T.C.....A...........C.....T..                     93
                           \                                                  
                           |                                                  
                           C
1345652774  57    A..CA.......T.C.....A...........C.....T..                     98
                           \                                                  
                           |                                                  
                           C
1301186997  44    A..CG.......T.C.....A...........C........                     85
                            \                                                 
                            |                                                 
                            C
1296789427  47    A..C........T.C.................C.....T..                     88
                            \                                                 
                            |                                                 
                            C
1269981882  54    A..CA.......T.C.....A.............A...T..                     13
                            \                                                 
                            |                                                 
                            C
1236592720  43    A..C........T.C.................C.....T..                     84
                            \                                                 
                            |                                                 
                            C
1232448844  46    A..CC.......T.C.................C.....T..                     87
                            \                                                 
                            |                                                 
                            C
1226506740  60    A..C.T..A...T.C.................C.....T..                     19
                            \                                                 
                            |                                                 
                            C
1184967353  46    A..CA.......T.C.....C.............A...T..                     87
                           \                                                  
                           |                                                  
                           T
1164204915  56    A..C........A.C.....CT..........C....                         19
                           \                                                  
                           |                                                  
                           C
1131640123  58    A..CA.......T.C.....A...........C.....T..                     17
                           \                                                  
                           |                                                  
                           C
1088021541  44    A..CG.......T.C.....A.CG.................                     86
                           \       \                                          
                           |       |                                          
                           T       C
1082616641  50    A..CA.......T.C.C..TA.............A......                     91
                           \                                                  
                           |                                                  
                           T
1079879884  42    A..CA.......T.C.....C.............A...T..                     83
                           \                                                  
                           |                                                  
                           T
1068146465  50    A..CG.......T.C....T............C.....                        88
                           \                                                  
                           |                                                  
                           T
1067891290  47    A..CA.......T.C.....A...........C.....T..                     6
                           \                                                  
                           |                                                  
                           C
1031935037  53    A..CA.......T.C.......................T..                     11
                           \          \                                       
                           |          |                                       
                           T          C
1030630779  44    A..C........T.C.....A.............A...T..                     85
                           \                                                  
                           |                                                  
                           T
978856176   55    A..CA.......T.C.C..TA.............A......                     14
                           \                                                  
                           |                                                  
                           T
974437163   57    A..CC.......T.C.................C.....T..                     16
                            \                                                 
                            |                                                 
                            C
933093820   58    A..CA.......T.C.C.....................T..                     16
                           \          \                                       
                           |          |                                       
                           T          C
929985416   61    A..C........T.C....T..........G...A....                       100
                           \                                                  
                           |                                                  
                           C
925340632   62    A..CA.......T.C.....A.................T..                     21
                            \                                                 
                            |                                                 
                            C
917050754   56    A..CA.......T.C.....A...........C.....T..                     15
                           \                                                  
                           |                                                  
                           C
907365258   42    A..CA.......T.C.....A.............A...T..                     83
                           \                                                  
                           |                                                  
                           A
850133799   60    A..CA.......A.C.....-...A.........A...T..                     20
                           \                                                  
                           |                                                  
                           T
816052505   54    A..C........T.C.................C.....T..                     95
                            \                                                 
                            |                                                 
                            C
804562436   53    ...CG.......T.C.....A.................T..                     11
                   \       \                                                  
                   |       |                                                  
                   A       T
802149347   58    A..C........A.C.....CT..........C....                         21
                           \                                                  
                           |                                                  
                           C
785855129   43    A..C.T..A...T.C.................C.....T..                     84
                            \                                                 
                            |                                                 
                            C
739226986   63    A..CG.......T.C.....A...........C........                     22
                            \                                                 
                            |                                                 
                            C
723935096   60    A..C........A.C.....CT..........C....                         23
                           \                                                  
                           |                                                  
                           C
722472145   57    A..CG.......T.C.....A.CG.................                     15
                           \       \                                          
                           |       |                                          
                           T       C
675166530   57    A..CA.......T.C.....C.............A...T..                     16
                           \                                                  
                           |                                                  
                           T
659435250   38    A..CC.......T.C.....A.................T..                     79
                            \                                                 
                            |                                                 
                            C
650943885   62    A..CA.......T.CT................C.....T..                     20
                            \         \                                       
                            |         |                                       
                            A         A
569955799   60    A..C.T..A...T.C.................C.....T..                     19
                            \                                                 
                            |                                                 
                            C
556074779   57    A..CA.......T.C.....A...........C.....T..                     98
                           \                                                  
                           |                                                  
                           C
484868718   44    A..C.....T.TC.A.....A...........C.....                        82
                                    \                                         
                                    |                                         
                                    T
481791014   40    A..CA.......T.C.....A.............A...T..                     81
                           \                                                  
                           |                                                  
                           C
478970008   52    A..CG.......T.C....T............C.....                        90
                           \                                                  
                           |                                                  
                           T
455608413   55    A..CC.......T.C.................C.....T..                     96
                            \                                                 
                            |                                                 
                            C
442835273   56    A..C.T..A...T.C.................C.....T..                     15
                            \                                                 
                            |                                                 
                            C
440746140   46    A..CA.......T.C.....C.............A...T..                     87
                           \                                                  
                           |                                                  
                           T
429094402   59    A..T........T.C.C.A.A.................T..                     100
                           \                                                  
                           |                                                  
                           T
427253120   52    A..CA.......T.C.....A.............A...T..                     11
                            \                                                 
                            |                                                 
                            C
420682099   43    A..CA.......T.C.....A...........C.....T..                     2
                           \                                                  
                           |                                                  
                           C
420405351   55    A..C........T.C.................C.A...T..                     96
                           \                                                  
                           |                                                  
                           C
414094742   57    A..CA.......T.C.C..TA.............A......                     16
                           \                                                  
                           |                                                  
                           T
372356116   58    A..CA.......T.C.....A.............A...T..                     17
                           \                                                  
                           |                                                  
                           A
344343321   49    A..CA.......T.C.C..TA.............A......                     8
                           \                                                  
                           |                                                  
                           T
303619997   42    A..C........A.C.....CT..........C....                         79
                           \                                                  
                           |                                                  
                           C
297098968   45    A..CA.......T.C.C..TA.............A......                     86
                           \                                                  
                           |                                                  
                           T
295006701   48    A..CA.......T.C..T..A.............A...T..                     89
                            \                                                 
                            |                                                 
                            T
275774385   58    A..CA.......T.C.C..TA.............A......                     17
                           \                                                  
                           |                                                  
                           T
257217339   53    A..CC.......T.C.....A.................T..                     95
                           \       \                                          
                           |       |                                          
                           C       C
254110437   52    A..CA.......T.C.....A...........C.....T..                     93
                           \                                                  
                           |                                                  
                           C
228082866   48    A..CA.......T.C.......................T..                     90
                           \          \                                       
                           |          |                                       
                           T          C
172348324   46    A..C........T.C.................C.A...T..                     5
                           \                                                  
                           |                                                  
                           C
165830686   61    A..C........T.C.................C.....T..                     20
                            \                                                 
                            |                                                 
                            C
154738052   58    A..CA.......T.C.C..TA.............A......                     17
                           \                                                  
                           |                                                  
                           T
140067140   62    A..CC.......T.C.................C.....T..                     21
                            \                                                 
                            |                                                 
                            C
123638328   50    A..CA.......T.C.....C.............A...T..                     9
                           \                                                  
                           |                                                  
                           T
117877447   44    A..C........T.C.................                              76
                           \                                                  
                           |                                                  
                           C
115045873   53    A..CG.......T.C....T............C.....                        91
                           \                                                  
                           |                                                  
                           T
71395413    49    A..CA.......T.C.....A.............A...T..                     90
                           \                                                  
                           |                                                  
                           C
63717617    55    A..C........T.C.................C.A...T..                     96
                           \                                                  
                           |                                                  
                           C
52838876    57    A..CA.......T.C.....A.................T..                     16
                            \                                                 
                            |                                                 
                            C
30378501    53    A..CC.......T.C.....A.................T..                     95
                           \       \                                          
                           |       |                                          
                           C       C
22984584    52    A..CA.......T.C.....A...........C.....T..                     93
                           \                                                  
                           |                                                  
                           C
1395627046  37    A..CA.......T.C.....A.............A...T..                     78
                           \                                                  
                           |                                                  
                           C
1377631064  55    A..C........T.C.....A...........C......                       16
                            \                                                 
                            |                                                 
                            C
1356416241  51    A..CA.......T.C.....C.................T..                     92
                            \                                                 
                            |                                                 
                            C
1355502196  51    A..C........T.C.....A.............A...T..                     92
                           \                                                  
                           |                                                  
                           T
1353717005  53    A..CA.......T.C.....A................                         16
                           \                                                  
                           |                                                  
                           T
1343049741  52    A..C...A....T.C.....A.............A...T..                     11
                           \                                                  
                           |                                                  
                           C
1338196675  39    A..C........T.C.................C.....T..                     80
                            \                                                 
                            |                                                 
                            C
1333544948  50    A..CA.......T.C.......................T..                     8
                           \          \                                       
                           |          |                                       
                           C          T
1332164144  47    -..C...A....A.C.....A.................T..                     87
                           \                                                  
                           |                                                  
                           T
1318411879  49    A..CG.......T.C.....A.................T..                     90
                            \                                                 
                            |                                                 
                            C
1291925094  50    A..CA.......T.CT................C.....T..                     8
                            \         \                                       
                            |         |                                       
                            A         A
1286076149  49    A..CA.......A.C.....-...A.........A...T..                     89
                           \                                                  
                           |                                                  
                           T
1286036849  63    A..C........T.C.......................T..                     21
                            \         \                                       
                            |         |                                       
                            C         A
1285628319  45    A..C........T.C.......................T..                     87
                           \          \                                       
                           |          |                                       
                           C          A
1262621326  51    C..CG.......A.C.................C..G..T..                     92
                            \                                                 
                            |                                                 
                            C
1252463989  53    A..C........T.C.C...A.................T..                     12
                           \                                                  
                           |                                                  
                           C
1251109247  49    -..C...A....A.C.....A.................T..                     89
                           \                                                  
                           |                                                  
                           T
1249396225  55    A..C........T.C.................C.....T..                     96
                            \                                                 
                            |                                                 
                            C
1241180094  49    A..CG.......T...C.....................T..                     91
                            \   \                                             
                            |   |                                             
                            C   C
1235698832  58    A..CG.......T...C.....................T..                     16
                            \   \                                             
                            |   |                                             
                            C   C
1229066470  45    A..C........T.C.......................T..                     87
                           \          \                                       
                           |          |                                       
                           C          A
1208602786  54    A..CG.......T.C....T............C.....                        92
                           \                                                  
                           |                                                  
                           T
1196375394  54    A..CA.......T.C.....A.................T..                     12
                           \         \                                        
                           |         |                                        
                           C         A
1190928183  51    A..CA.......T.C....T..................T..                     92
                           \                                                  
                           |                                                  
                           T
1157905560  56    A..TG.......T.C.....C.................T..                     14
                            \           \                                     
                            |           |                                     
                            C           A
1153375756  46    A..CG.......T...C.....................T..                     88
                            \   \                                             
                            |   |                                             
                            C   C
1144592799  41    A..CC.......T.C.................C.....T..                     82
                            \                                                 
                            |                                                 
                            C
1137083200  38    A..C.....T..C.C.....A...C.............T..                     80
                           \                     \                            
                           |                     |                            
                           T                     T
1131494933  42    A..C........T.C.................C.....T..                     83
                            \                                                 
                            |                                                 
                            C
1129069369  57    A..TG.......T.C.....C...........C......                       18
                            \                                                 
                            |                                                 
                            C
1127733811  58    A..C...A....T.C.....A.............A...T..                     17
                           \                                                  
                           |                                                  
                           C
1125774302  56    A..CA.......T.C.....A................                         19
                           \                                                  
                           |                                                  
                           C
1099531340  52    A..CA.......T.C....T..................T..                     93
                           \                                                  
                           |                                                  
                           T
1092358052  48    A..CG.....CT..C.....A.................T..                     7
                               \                                              
                               |                                              
                               A
1066712682  43    A..TG.......T.C.....C.................T..                     85
                            \           \                                     
                            |           |                                     
                            C           A
1051215494  62    A..C........T.C.......................T..                     20
                            \         \                                       
                            |         |                                       
                            C         A
1037531976  61    A..CA.......T.C.....A...........C.....T..                     20
                           \                                                  
                           |                                                  
                           C
1037175796  47    A..CA.......T.C.................C.....T..                     89
                           \          \                                       
                           |          |                                       
                           C          A
1033750659  59    A..CA.......T.C....T..................T..                     18
                           \                                                  
                           |                                                  
                           T
1031841740  58    AC.CA.......T.C.................C.....T..                     16
                            \         \                                       
                            |         |                                       
                            C         C
1031189760  42    A..CA.......T.C.....A..........CG.....T..                     83
                            \                                                 
                            |                                                 
                            T
1025265472  48    A..CA.......T.C.....A.................T..                     90
                           \       \                                          
                           |       |                                          
                           C       C

Query_23    1490  TGTTCATGTCTTTATTGGGCATGATGAAAAATATGGTGTGCTCTGCCCAGTGCATCCAAC  1549

Query_23    1550  AGAAAGGCAGGTCTGTAAAAGACGTGATGGTGTGTCCTCCTCCACCACAGTCACTGGATC  1609

Query_23    1610  TGGCACCGTGCGACTTCTGGCTCATCACCAAAGTCAAAATGACCATAAAAGGGAAGCATT  1669

Query_23    1670  TTGAAATGATTCAGAACATCAAGGCAGGGAAGACAACACAACTAAAGACTCTTACAAAAA  1729

Query_23    1730  GGGACTTCTGGAACAACTTCAGAAACTGGCAGAAATGATGGGATAAGTGTCAAAGTGAGG  1789

Query_23    1790  GGAAGGATTTTGAGGGGATTGATGGCAATGTGTCTTTTATCATAATGGATTTTTTAAAAA  1849

Query_23    1850  TTTAAACATTCACTGGATATTTTGATCACACCTCAAAAGCTATTGAGATATTGAAGCATG  1909

Query_23    1910  TGAGATTTGTGAAATACTAAGATCAGTGTCTTGAGGTGGGGACCTCAACTCCTCTGCTCC  1969

Query_23    1970  CCACGGAGTAGGATCTTAACTCTCACCAGAGAAAAGCATTGCAGGACTCCTCAGAGAGAG  2029

Query_23    2030  GCACAGGTACATGCACTAAAAGTAATCAAGGCGGGTGTGTTGGCACACACCTGTGATCCC  2089
842178479   2                                         ...G....G...............  25
1310493407  2                                             ....G...............  21
1193525161  1                                    ........G....................  29
1031888185  2                                    ........G...TG.........A.....  31
                                                       \                      
                                                       |                      
                                                       G
625260690   2                                 ....A......G.......TG.....A.....  33
609796100   99                                    .......G..............A.....  72
320387591   1                                          ..G....G...............  23
302770177   100                                   .......G..............A.....  73
50242697    2                                    ........G....................  30
1091656528  100                               ..C........G...TG.........A.....  68
                                                       \                      
                                                       |                      
                                                       G
1063901134  98                                    .......A........G...........  71
1035131659  1                                      ..C...G............T.......  27
974190743   1                                     .......G...TG.........A.....  29
                                                       \                      
                                                       |                      
                                                       G
591589137   5                                         ...G...TG.........A.....  28
472868035   1                                         ...G...TG.........A.....  24
288584057   96                                        ...G...TG.........A.....  73
1387527119  9                                             ..............A.....  28
1366168607  95                                            ............T.......  76
1358422033  1                                      ......G....................  27
1122777757  1                                          ..G...TG.........A.....  23
978292474   7                                             ............T.......  26
977567609   99                                            ...T..........A.....  79
                                                                          \   
                                                                          |   
                                                                          A
903014768   2                                 ..C........G...TG.........A.....  34
                                                       \                      
                                                       |                      
                                                       G
770476244   95                                    .......A........G...........  68
750083626   100                                   .......G..............A.....  73
712968505   14                                            ..............A.....  33
670362595   10                                            ..............A.....  29
605770214   99                                            ..............A.....  80
581478853   97                                         ..G...T..........A.....  74
                                                                          \   
                                                                          |   
                                                                          A
580813393   1                                     .......G...G..........A.....  28
514816017   98                                     ......G.......TG.....A.....  72
505341296   3                                      ......G.......TG.....A.....  29
504213472   9                                             ............T.......  28
439718574   100                                    ......G....................  74
364002541   9                                          ..G....................  31
292007431   99                                         ..G...T..........A.....  76
                                                                          \   
                                                                          |   
                                                                          A
283754537   99                                         ..G....................  77
99192771    1                           ..T.....C........G..............A.....  38
82169165    11                                            ..............A.....  30
66285732    96                                         ..G....................  74
23457465    98                                            ............T.......  79
1368799784  7                                     .......G..............A.....  34
1315389789  10                                            ..............A.....  29
1284259299  95                                            ............T.......  76
1275128304  94                                            ..............A.....  75
1204830388  1                                      ......G..............A.....  27
1180936773  8                                                  .........A.....  22
1165767299  99                                                 .........A.....  85
1161522343  6                                             ............T.A.....  25
1116763971  3                                      ......GC...........T.A.....  29
1077211392  94                                            ............T.A.....  75
1060500183  10                                            ............T.......  29
1045382020  2                                     ...............TG...T.......  30
                                                          \                   
                                                          |                   
                                                          G
1045279370  95                                       ....G....C.......T.A.....  71
1043362890  8                                             ............T.......  27
1022347776  10                                            ..............A.....  29
973133066   2                                             ............T.......  21
927968459   91                                            ............T.......  72
896150879   4                                     ....A..G....................  31
862201481   1                                      ......GC...........T.A.....  27
841452027   98                                        ...G......T.............  75
838521921   1                                       .....G.......TG.....A.....  26
831250250   95                                       ....G....C.......T.A.....  71
825132550   100                                      ....G....C.......T.A.....  76
822547922   94                                    .......A........G...........  67
813013044   100                                   ...............TG...T.......  72
                                                          \                   
                                                          |                   
                                                          G
808996423   3                                             ............T.A.....  22
790184532   96                                ....A......G.......TG.....A.....  65
731351477   5                                             ..............A.....  24
716647835   5                                                  .........A.....  19
692261991   9                                             ............T.......  28
684170118   90                                             ...................  72
679809248   99                                            ............T.A.....  80
665150747   1                                             ....G...............  20
630374062   6                                             ..............A.....  25
601193678   2                                     ...............TG...T.......  30
                                                          \                   
                                                          |                   
                                                          G
529586654   5                                             ..............A.....  24
503698958   4                                        ....G....C.......T.A.....  28
478554018   5                                     ....A..G....................  32
474814444   3                                                  ...............  17
377415381   97                                     ......G..........A.T.A.....  71
365914830   9                                         ...G......T.............  32
350970685   90                                             ...................  72
295229096   98                                       ....G....C.......T.A.....  74
274968620   3                                    ......A.G........G.....A.....  31
266737517   8                                     ...C...G....G...............  35
240642642   5                                      ......GC...........T.A.....  31
208525195   96                                   ........G....................  68
200431463   100                                           ..............A.....  81
188809563   2                                             ............T.A.....  21
171839633   95                                                 .........A.....  81
154760143   95                                        ...G......T.............  72
68065570    97                                    ....A..G....................  70
46268392    99                                            ....................  80
15900179    98                                       ....G....C.......T.A.....  74
3704221     8                                             ..............A.....  27
1385204545  100                                       ...G....C.......T.A.....  77
1366802167  10                                       ....G....C.......T.A.....  34
1350750627  94                                                 ...............  80
1345652774  99                                                 ...............  85
1301186997  99                                    .......A..C.....G...........  72
1296789427  99                                       ....G...TG...............  75
1269981882  3                                         ...G............T.A.....  26
1236592720  95                                       ....G...TG...............  71
1232448844  88                                                 ...............  74
1226506740  5                                     .......G....................  32
1184967353  94                                           .............T.A.....  74
1164204915  3                                       .....GG...T....T..........  28
1131640123  16                                                 ...............  30
1105862171  20                                                        ........  27
1088021541  100                                   .....A.G........G.....A.....  73
1082616641  96                                             .......G...T.A.....  78
1079879884  90                                           .............T.A.....  70
1071813624  13                                                        ........  20
1068146465  100                                        ..G......T.............  78
1067891290  5                                                  ...............  19
1031935037  4                                            .....T.........A.....  24
1030630779  95                                        ...G....C.......T.A.....  72
978856176   9                                              .......G...T.A.....  27
974437163   15                                                 ...............  29
944375321   84                                                        ........  77
936976848   89                                            ............T.......  70
933093820   9                                            .....T.........A.....  29
929985416   99                                                     ...T.A.C...  89
925340632   3                                 ..C........G..............A.....  34
917050754   14                                                 ...............  28
907365258   95                                      .....GA...........T.A.....  70
889962299   99                                            ............T.......  80
850173013   12                                                        ........  19
850133799   7                                      ......GC...........T.A.....  33
816052505   100                                            ...................  82
804562436   1                                         ...G..............A.....  24
802149347   5                                       .....GG...T....T..........  30
787167373   97                                ..C......A.G........G.....A.....  66
785855129   98                                    .......G....................  71
739226986   8                                     .......A........G...........  35
737010761   15                                                        ........  22
723935096   7                                       .....GG...T....T..........  32
722472145   1                                     .....A.G........G.....A.....  28
675166530   9                                            .............T.A.....  29
659435250   85                                            ..............A.....  66
657752546   19                                                        ........  26
650943885   6                                     ....A..G....................  33
621079169   10                                                        ........  17
571700505   11                                                        ........  18
569955799   5                                     .......G....................  32
556074779   99                                                 ...............  85
534582722   2                                         ...G............T.......  25
484868718   91                                            .......A............  72
481791014   92                                       ....G....C.......T.A.....  68
478970008   99                                            ......T.............  80
460936401   22                                                        ........  29
458488401   98                                            ............T.......  79
455608413   97                                                 ...............  83
449114480   89                                            ............T.......  70
442835273   1                                     .......G....................  28
440746140   94                                           .............T.A.....  74
429094402   100                                                 ........A.....  87
427253120   1                                         ...G............T.A.....  24
420682099   1                                                  ...............  15
420405351   100                                             ..........T.......  83
414094742   11                                             .......G...T.A.....  29
392008710   11                                                        ........  18
372356116   5                                       .....GA...........T.A.....  30
344343321   3                                              .......G...T.A.....  21
311411334   12                                                        ........  19
303619997   95                                      .....GG...T....T..........  70
297098968   91                                             .......G...T.A.....  73
295006701   100                                      ....G............T.A.....  76
275774385   12                                             .......G...T.A.....  30
257217339   100                                            .............A.....  82
254110437   94                                                 ...............  80
228082866   97                                           .....T.........A.....  77
172348324   1                                               ..........T.......  18
165830686   11                                         ..G....................  33
157833019   10                                                        ........  17
154738052   12                                             .......G...T.A.....  30
140067140   16                                             ...................  34
123638328   2                                            .............T.A.....  22
117877447   91                                            ............TN......  72
115045873   100                                           ......T.............  81
91112628    100                              ...C.A......G..........A.T.A.....  68
71395413    100                                       ...G....C.......T.A.....  77
63717617    100                                             ..........T.......  83
52838876    1                                    ........G..............A.....  29
30378501    100                                            .............A.....  82
22984584    94                                                 ...............  80
1395627046  89                                       ....G....C.......T.A.....  65
1393785405  99                                         ..G....G.......T.A.....  77
1389489036  1                                                          .......  7
1378823659  97                                    ....A..A............T.A.....  70
1377631064  1                                      ..C...G.......TG...........  27
1374342762  8                                             ..............A.....  27
1356416241  98                                            ..............A.....  79
1355502196  98                                            ....C.......T.A.....  79
1353717005  1                                        ....G.......A.T....A.....  25
1352214323  8                                         ...G...TG.......T.A.....  31
1343049741  10                                                 .......T.A.....  24
1338196675  89                                         ..G....................  67
1337895627  8                                             ..............A.....  27
1333544948  2                                             ..............A.....  21
1332164144  95                                          ................A.....  74
1326870693  1                                             ..............A.....  20
1318411879  100                                       ...G..............A.....  77
1296515892  88                                         ..G....G.........C...T.  66
1291925094  2                                             ....................  21
1286076149  100                                      ....GC...........T.A.....  76
1286036849  7                                     .......G...G..........A.....  34
1285628319  96                                         ..G..A...........A.....  74
1262621326  98                                            ...........C........  79
1255981070  99                                            ....G.........C...T.  80
1252463989  3                                          ..G..............A.....  25
1252170750  7                                          ..G....G.......T.A.....  29
1251109247  97                                          ................A.....  76
1249396225  100                                             ..................  83
1241180094  97                                            ..............A.....  78
1235698832  10                                            ..............A.....  29
1229066470  96                                         ..G..A...........A.....  74
1212224788  1                                          ..G....G.......T.A.....  23
1208602786  100                                            .....T.............  82
1196375394  8                                               ............A.....  25
1190928183  98                                            ..............A.....  79
1187499260  87                                          ................A.....  66
1157905560  4                                        .....-.............A.....  27
1153375756  94                                            ..............A.....  75
1144592799  83                                                 ...............  69
1137083200  89                                         ..G...T..........A.....  66
                                                                          \   
                                                                          |   
                                                                          A
1131494933  94                                       ....G...TG...............  70
1129069369  1                                    ........G.......TG...........  29
1127733811  16                                                 .......T.A.....  30
1125774302  6                                          ..G.....A...T....A.....  28
1118513049  1                                     .......A.....T..............  28
1099531340  99                                            ..............A.....  80
1092358052  1                                             ..............A.....  20
1085216309  3                                             ............T.......  22
1066712682  99                                    .....CAA..............A.....  72
1061914537  12                                         ..G....G.........C...T.  34
1051215494  6                                     .......G...G..........A.....  33
1046884473  96                                    .......A.....T..............  69
1037531976  19                                                 ...............  33
1037175796  95                                            ....................  76
1033750659  12                                            ..............A.....  31
1031841740  2                                     .....A.G....G...............  29
1031189760  89                                            ....T.........CG....  70
1025265472  96                                            ..............A.....  77
1021619604  3                                    ........G....................  31

Query_23    2090  AGCACTTGGGGGGCTGACACAGGAGGATCACTGCCAGTTCATGGCCAGCCTGGGCTACAT  2149
842178479   26    ..............A..GG....T.....T...GG......A...........T.....A  86
                             \                                                
                             |                                                
                             A
1310493407  22    ..............A..GG....G.....T...GG......A...........T.....A  82
                             \                                                
                             |                                                
                             A
1193525161  30    ......C.......A..GG..A.T.....T....G.....GA...........T.....A  91
                             \                                                
                             |                                                
                            GA
1031888185  32    ........T.....A..G......A....T...TG......A...........T.....G  91
625260690   34    ..........A...A..G...T.T.....T...TG......A...........T.....A  93
609796100   71    ..........A...A..G.....C.....TG..TG...A..A...........T.....G  12
320387591   24    ..............A..GG....T.....T...GG......A...........T.....A  84
                             \                                                
                             |                                                
                             A
302770177   72    ..........A...A..G.....C.....TG..TG...A..A...........T.....G  13
50242697    31    ......C.......A..GG..A.T.....T....G.....GA...........T.....A  92
                             \                                                
                             |                                                
                            GA
1091656528  67    ........T.....A..G......A....T...TG......A...........T.....G  8
1063901134  70    ..........A...A..GG....C.....C...GG....TGA...........T.....A  11
1035131659  28    ..............AA.GG....CA........TG......A...........T.....A  88
                             \                                                
                             |                                                
                             A
974190743   30    ........T.....A..G......A....T...TG......A...........T.....G  89
591589137   29    ........T.....A..G......A....T...TG......A...........T.....G  88
472868035   25    ........T.....A..G......A....T...TG......A...........T.....G  84
288584057   72    ........T.....A..G......A....T...TG......A...........T.....G  13
1387527119  29    ..........A...A..GG....G.....T...TG......A...........T.....G  88
1366168607  75    ......C...A...A..GG..........T...TGT.....A...........T.....A  16
1358422033  28    ......C.......A..GG..A.T.....T....G.....GA...........T.....A  89
                             \                                                
                             |                                                
                            GA
1122777757  24    ........T.....A..G......A....T...TG......A...........T.....G  83
978292474   27    ......C...A...A..GG..........T...TGT.....A...........T.....A  86
977567609   78    ..G.......A...G..A...............TG..G...A..........A.......  19
903014768   35    ........T.....A..G......A....T...TG......A...........T.....G  94
770476244   67    ..........A...A..GG....C.....C...GG....TGA...........T.....A  8
750083626   72    ..........A...A..G.....C.....TG.TTG...A..A...........T.....G  13
712968505   34    ..........A...A..GG....G.....T...TG......A...........T.....G  93
670362595   30    ..........A...A..GG....G.....T...TG......A...........T.....G  89
605770214   79    ..........A...A..GG....G.....T...TG......A...........T.....G  20
581478853   73    ..G.......A...G..A...............TG..G...A..........A.......  14
580813393   29    ..........A...A..GG..........T...TG....TG..................A  89
                        \                                                     
                        |                                                     
                        C
514816017   71    ..........A...A..G...T.T.....T...TG......A...........T.....A  12
505341296   30    ..........A...A..G...T.T.....T...TG......A...........T.....A  89
504213472   29    ......C...A...A..GG..........T...TGT.....A...........T.....A  88
439718574   73    ......C.......A..GG..A.T.....T....G.....GA...........T.....A  12
                             \                                                
                             |                                                
                            GA
364002541   32    ......C...A...A..GG..........T...TG.A....A...........T.....G  91
292007431   75    ..G.......A...G..A...............TG..G...A..........A.......  16
283754537   76    ......C...A...A..GG..........T...TG.A....A...........T.....G  17
99192771    39    ..........A...A..GG....T.....T...TG.T..TG............T.....A  98
82169165    31    ..........A...A..GG....G.....T...TG......A...........T.....G  90
66285732    73    ......C...A...A..GG..........T...TG.A....A...........T.....G  14
23457465    78    ......C...A...A..GG..........T...TGT.....A...........T.....A  19
1368799784  35    ..........A...A..G.....C.....TG..TG...A..A...........T.....G  94
1315389789  30    ..............A..GG....G.....T...TG......A...........T.....A  90
                             \                                                
                             |                                                
                             A
1284259299  75    ....T.....A......GG...C..-...T...TG......A...........T...T..  17
1275128304  74    ..............A..GG....G.....T...TG......A...........T.....A  14
                             \                                                
                             |                                                
                             A
1204830388  28    ..........A...A..G.....C..G..TG..TG...A..A...........T.....G  87
1180936773  23    ........T.....A..G......A....T...TG......A...........T.....G  82
1165767299  84    ........T.....A..G......A....T...TG......A...........T.....G  25
1161522343  26    ..........A...A..GG..........T...TG......A..........AT.....A  85
1116763971  30    ..T...-...A......G.....T.....T...TG......A...........T.....G  88
1077211392  74    ..........A...A..GG..........T...TG......A..........AT.....A  15
1060500183  30    ....T.....A......GG...C..-...T...TG......A...........C...T..  88
1045382020  31    ....TGA...A...A..GG..........T...TG......A...........T......  90
1045279370  70    ..........A...A..GG....T.........--......A...........T.....A  13
1043362890  28    ....T.....A......GG...C..-...T...TG......A...........T...T..  86
1022347776  30    ..............A..GG....G.....T...TG......A...........T.....A  90
                             \                                                
                             |                                                
                             A
973133066   22    ....T.....A......GG...C..-...T...TG......A...........T...T..  80
927968459   71    ....T.....A......GG...C..-...T...TG......A...........T...T..  13
896150879   32    ..........AA..A..TG....T.........TG......A...........T.....A  92
                        \                                                     
                        |                                                     
                        C
862201481   28    ..T...-...A......G.....T.....T...TG......A...........T.....G  86
841452027   74    ......CA..A...A..G.....C.....T...--......A...........C.....G  17
838521921   27    ..........A...A..G...T.T.....T...TG......A...........T.....A  86
831250250   70    ..........A...A..GG....T.........--......A...........T.....A  13
825132550   75    ..........A...A..GG....T.........--......A...........T.....A  18
822547922   66    ..........A...A..GG....C.....C...GG....TGA...........T.....A  7
813013044   71    ....TGA...A...A..GG..........T...TG......A...........T......  12
808996423   23    ..........A...A..GG..........T...TG......A..........AT.....A  82
790184532   64    ..........A...A..G...T.T.....T...TG......A...........T.....A  5
731351477   25    ..............A..GG....G.....T...TG......A...........T.....A  85
                             \                                                
                             |                                                
                             A
716647835   20    ........T.....A..G......A....T...TG......A...........T.....G  79
692261991   29    ....T.....A......GG...C..-...T...TG......A...........T...T..  87
684170118   71    ......C...A...A..GG....G.....G....A.....TA...........T.....A  12
679809248   79    ..........A...A..GG..........T...TG......A..........AT.....A  20
665150747   21    ..............A..GG....T.........TG.....GA.................A  81
                             \                                                
                             |                                                
                             A
630374062   26    ..............A..GG....G.....T...TG......A...........T.....A  86
                             \                                                
                             |                                                
                             A
601193678   31    ....TGA...A...A..GG..........T...TG......A...........T......  90
529586654   25    ..............A..GG....G.....T...TG......A...........T.....A  85
                             \                                                
                             |                                                
                             A
503698958   29    ..........A...A..GG....T.........--......A...........T.....A  86
478554018   33    ..........AA..A..TG....T.........TG......A...........T.....A  93
                        \                                                     
                        |                                                     
                        C
474814444   18    ..............A..GG....G.....T...GG......A...........T.....A  78
                             \                                                
                             |                                                
                             A
377415381   70    ...C..CA......A..GG....T.....T...........A...........T.....C  11
365914830   33    ......CA..A...A..G.....C.....T...--......A...........C.....G  90
350970685   71    ......C...A...A..GG....G.....G....A.....TA...........T.....A  12
295229096   73    ..........A...A..GG....T.........--......A...........T.....A  16
274968620   32    ...CG.........A..G.....C.....T...TG..................T......  92
                             \                                                
                             |                                                
                             A
266737517   36    ..............A..GG....T.....T...GG......A...........T.....A  96
                             \                                                
                             |                                                
                             A
240642642   32    ..T...-...A......G.....T.....T...TG......A...........T.....G  90
208525195   67    ..........A...A..TC..........T...TG.....C............T.....A  6
                         \                                   \                
                         |                                   |                
                         A                                   A
200431463   80    ..............A..GG....G.....T...TG......A...........T.....A  20
                             \                                                
                             |                                                
                             A
188809563   22    ..........A...A..GG..........T...TG......A..........AT.....A  81
171839633   80    ........T.....A..G......A....T...TG......A...........T.....G  21
154760143   71    ......CA..A...A..G.....C.....T...--......A...........C.....G  14
68065570    69    ..........AA..A..TG....T.........TG......A...........T.....A  9
                        \                                                     
                        |                                                     
                        C
46268392    79    ......C...A...A..GG..........T...TG.A....A...........T.....G  20
15900179    73    ..........A...A..GG....T.........--......A...........T.....A  16
3704221     28    ..............A..GG....CA....T...TG......A......G..........A  88
                             \                                                
                             |                                                
                             A
1385204545  76    ..........A...A..GG....T.........--......A...........T.....A  19
1366802167  35    ..........A...A..GG....T.........--......A...........T.....A  92
1350750627  79    ..........A...A..GG....T.....T...TG......A...........T.....A  20
1345652774  84    ..........A...A..GG....T.....T...TG......A...........T.....A  25
1301186997  71    ..........A...A..GG....C.....C...GG....TGA...........T.....A  12
1296789427  74    ......C...A...A..GG..........T...TG......A..T........T.....A  15
1269981882  27    ..........A...A..GG....T.....T..ATG......A...........T.....G  86
1236592720  70    ......C...A...A..GG..........T...TG......A..T........T.....A  11
1232448844  73    ......C...A...A..GG....G.....T...TG......G.................G  14
1226506740  33    ......C...A...A..GGT..A......T...TG.....GA...T.......T.....A  92
1184967353  73    ......G...A...A..G.....T.....T...TG.....G............T.....G  14
1164204915  29    .....AG...A......GG.........G....TG......-...........C......  87
1131640123  31    ..........A...A..GG....T.....T...TG......A...........T.....A  90
1105862171  28    ..........A...A..............T...--......A...........T.....G  85
1088021541  72    ...CG.........A..G.....C.....T...TG..................T......  12
                             \                                                
                             |                                                
                             A
1082616641  77    .......A......A..G.....T........T.G......A...........T.....G  18
1079879884  69    ......G...A...A..G.....T.....T...TG.....G............T.....G  10
1071813624  21    ..........A...A..............T...--......A...........T.....G  78
1068146465  77    ......CA..A...A..G.....C.....T...--......A...........C.....G  20
1067891290  20    ..........A...A..GG....T.....T...TG......A...........T.....A  79
1031935037  25    ......C.......A..G.....T.........TG......A.A.........T.....A  85
                             \                                                
                             |                                                
                             A
1030630779  71    ..........A...A..G...........T...TG..G...A...........T...T.G  12
978856176   28    .......A......A..G.....T........T.G......A...........T.....G  87
974437163   30    ......C...A...A..GG....G.....T...TG......G.................G  89
944375321   76    ..........A...A..............T...--......A...........T.....G  19
936976848   69    ....T.....A......GG...C..-...T...TG......A...........T...T..  11
933093820   30    ......G.......A..G.....T.........TG......A.A.........T.....A  90
                        \                                                     
                        |                                                     
                        C
929985416   88    ......CA..A...A..GG..........T...TG......A........A.........  29
925340632   35    ..........A...A..GG....T.....T...TG.T..TGA...........T.....A  94
917050754   29    ..........A...A..GG....T.....T...TG......A...........T.....A  88
907365258   69    ..........A...A..GT....T.....T.G.TG.....GG...........T......  10
889962299   79    ......A...A......G.T...T.........TG......A..G........T.....G  19
                        \                                                     
                        |                                                     
                        C
850173013   20    ..........A...A..............T...--......A...........T.....G  77
850133799   34    ..T...-...A......G.....T.....T...TG......A...........T.....G  92
816052505   81    ......C...A...A..GG..........T...TG.A....A...........T.....G  22
804562436   25    ..........A...A..G.....C.....TG..TG...A..A...........T.....G  84
802149347   31    .....AG...A......GG.........G....TG......-...........C......  89
787167373   65    ...CG.........A..G.....C.....T...TG..................T......  5
                             \                                                
                             |                                                
                             A
785855129   70    ......C...A...A..GGT..A......T...TG.....GA...T.......T.....A  11
739226986   36    ..........A...A..GG....C.....C...GG..G.TGA.................A  95
737010761   23    ..........A...A..............T...--......A...........T.....G  80
723935096   33    .....AG...A......GG.........G....TG......-...........C......  91
722472145   29    ...CG.........A..G.....C.....T...TG..................T......  89
                             \                                                
                             |                                                
                             A
675166530   30    ......G...A...A..G.....T.....T...TG.....G............T.....G  89
659435250   65    ..........A...A..GG....G.....T...TG......A...........T.....G  6
657752546   27    ..........A...A..............T...--......A...........T.....G  84
650943885   34    ..........AA..A..TG....T.........TG......A...........T.....A  94
                        \                                                     
                        |                                                     
                        C
621079169   18    ..........A...A..............T...--......A...........T.....G  75
571700505   19    ..........A...A..............T...--......A...........T.....G  76
569955799   33    ......C...A...A..GGT..A......T...TG.....GA...T.......T.....A  92
556074779   84    ..........A...A..GG....T.....T...TG......A...........T.....A  25
534582722   26    ..............AA.GG....CA........TG......A...........T.....A  86
                             \                                                
                             |                                                
                             A
484868718   71    .........A.A.TC..A...........T...TG.....GA...........T.....A  12
481791014   67    ..........A...A..GG....T.........--......A...........T.....A  10
478970008   79    ......CA..A...A..G.....C.....T...--......A...........C.....G  22
460936401   30    ..........A...A..............T...--......A...........T.....G  87
458488401   78    ......A...A...A..G.....T.........TG......A..G........T.....G  18
                        \                                                     
                        |                                                     
                        C
455608413   82    ......C...A...A..GG....G.....T...TG......G.................G  23
449114480   69    ....T.....A......GG...C..-...T...TG......A...........T...T..  11
442835273   29    ......C...A...A..GGT..A......T...TG.....GA...T.......T.....A  88
440746140   73    ......G...A...A..G.....T.....T...TG.....G............T.....G  14
429094402   86    ........T.....A..G......A....T...TG......A...........T.....G  27
427253120   25    ..........A...A..GG....T.....T..ATG......A...........T.....G  84
420682099   16    ..........A...A..GG....T.....T...TG......A...........T.....A  75
420405351   82    ......C...A...A..GG..........T...TGT.....A...........T.....A  23
414094742   30    .......A......A..G.....T........T.G......A...........T.....G  89
392008710   19    ..........A...A..............T...--......A...........T.....G  76
372356116   31    ..........A...A..GT....T.....T.G.TG.....GG...........T......  90
344343321   22    .......A......A..G.....T........T.G......A...........T.....G  81
311411334   20    ..........A...A..............T...--......A...........T.....G  77
303619997   69    .....AG...A......GG.........G....TG......-...........C......  11
297098968   72    .......A......A..G.....T........T.G......A...........T.....G  13
295006701   75    .........AA...A..AG....T.....T...TG......A...........T.....A  16
275774385   31    .......A......A..G.....T........T.G......A...........T.....G  90
257217339   81    ..............A..GG....G.....T...TG......A...........T.....A  21
                             \                                                
                             |                                                
                             A
254110437   79    ..........A...A..GG....T.....T...TG......A...........T.....A  20
228082866   76    ......C.......A..G.....T.........TG......A.A.........T.....A  16
                             \                                                
                             |                                                
                             A
172348324   19    ......C...A...A..GG..........T...TGT.....A...........T.....A  78
165830686   34    ......C...A...A..GG..........T...TG.A....A...........T.....G  93
157833019   18    ..........A...A..............T...--......A...........T.....G  75
154738052   31    .......A......A..G.....T........T.G......A...........T.....G  90
140067140   35    ......C...A...A..GG....G.....G....A.....TA...........T.....A  94
123638328   23    ......G...A...A..G.....T.....T...TG.....G............T.....G  82
117877447   71    ......C...A...A..GG..........T...TGT.....A...........T.....A  12
115045873   80    ......CA..A...A..G.....C.....T...--......A...........C.....G  23
91112628    67    ...C..CA......A..GG....T.....T...........A...........T.....C  8
71395413    76    ..........A...A..GG....T.........--......A...........T.....A  19
63717617    82    ......C...A...A..GG..........T...TGT.....A...........T.....A  23
52838876    30    ..........A...A..GG....T.....T...TG.T..TGA...........C.....A  89
30378501    81    ..............A..GG....G.....T...TG......A...........T.....A  21
                             \                                                
                             |                                                
                             A
22984584    79    ..........A...A..GG....T.....T...TG......A...........T.....A  20
1395627046  64    ..........A...A..GG....T.........--......A...........T.....A  7
1393785405  76    ..........A......TG....T.....T....A......A..T.......AT.....G  17
1389489036  8     ..........A...A..............T...--......A...........T.....G  65
1378823659  69    ..........A...A..G.....CA....T...TG....TT.T..........T.....A  10
1377631064  28    ..........A...A..GG..........T...TG.....GA..T........T.....A  87
1374342762  28    ....T......A.G.........T.....T...TG.....GA...........T.....G  88
                                 \                                            
                                 |                                            
                                 A
1356416241  78    ......G...A...A..GG....T.....T..T.G.....GA...........C.....A  19
1355502196  78    ..........A...A..G...........T...TG..G...A...........T...T.G  19
1353717005  26    ..........A...A..G.....T.....T...TG......A...........T......  85
1352214323  32    .....C........A..GG..........T...--......A...........T.....G  89
1343049741  25    ..........A...A..GG.T........T...TG......A...........T......  84
1338196675  66    ......C...A...A..GG..........T...TG.A....A...........T.....G  7
1337895627  28    ....T......A.G.........T.....T...TG.....GA...........T.....G  88
                                 \                                            
                                 |                                            
                                 A
1333544948  22    ......CA......A..GG....T....G...ATG......A...........T......  82
                             \                                                
                             |                                                
                             A
1332164144  73    ..........A......G..T......C..-..--.........T..C....A......C  17
1326870693  21    ....T......A.G.........T.....T...TG.....GA...........T.....G  81
                                 \                                            
                                 |                                            
                                 A
1318411879  76    ..........A...A..GG....C.....T...TG.....GA...........T.....-  18
1296515892  65    ......CA..A.......................A.A....A......T..........   7
1291925094  22    ..........AA..A..TG....T.........TG......A...........T.....A  82
                        \                                                     
                        |                                                     
                        C
1286076149  75    ..T...-...A......G.....T.....T...TG......A...........T.....G  17
1286036849  35    ..........A...A..GG..........T...TG....TG............T.....A  95
                        \                                                     
                        |                                                     
                        C
1285628319  73    ..........A...A..GG..........T...--......A...........T.....A  15
                        \                                                     
                        |                                                     
                        C
1262621326  78    ......C...A......GG....C...G.T...TG.....GA...........T......  19
1255981070  79    ......CA..A.......................A.A....A......T..........   21
1252463989  26    ..............A..GG..........T..ATG......A...........T.....   84
1252170750  30    ..........A......TG....T.....T....A......A..T.......AT.....G  89
1251109247  75    ..........A......G..T......C..-..--.........T..C....A......C  19
1249396225  82    ......C...A...A..GG..........T...TG.A....A...........T.....G  23
1241180094  77    ......C.......A..GG....C.....T...TG......A...........T.....A  17
                              \                                               
                              |                                               
                              A
1235698832  30    ......C.......A..GG....C.....T...TG......A...........T.....A  90
                              \                                               
                              |                                               
                              A
1229066470  73    ..........A...A..GG..........T...--......A...........T.....A  15
                        \                                                     
                        |                                                     
                        C
1212224788  24    ..........A......TG....G.....T....A......A..T.......AT.....G  83
1208602786  81    ......CA..A...A..G.....C.....T...--......A...........C.....G  24
1196375394  26    ........T.....A..GG....T.....T...TG......A...........T.....A  86
                             \                                                
                             |                                                
                             A
1190928183  78    ......CA..A...A..G.....T.....T...TG......A.....A..A..T......  19
1187499260  65    ..........A......G..T......C..-..--.........T..C....A......C  9
1157905560  28    ..............A..GG....CA....T...TG....T.A...........T.....A  88
                             \                                                
                             |                                                
                             A
1153375756  74    ......C.......A..GG....C.....T...TG......A...........T.....A  14
                              \                                               
                              |                                               
                              A
1144592799  68    ......C...A...A..GG....G.....T...TG......G.................G  9
1137083200  65    ..G.......A...G..A...............TG..G...A..........A.......  6
1131494933  69    ......C...A...A..GG..........T...TG......A..T........T.....A  10
1129069369  30    ......G...A...A..GG....CA....T...TG......A..........AT.....A  89
1127733811  31    ..........A...A..GG.T........T...TG......A...........T......  90
1125774302  29    ..........A...A..GG....T.....T...TG......A...........T.....G  88
1118513049  29    ......CC..A...A..GG....C..G......--......A...........T.....G  86
1099531340  79    ......CA..A...A..G.....T.....T...TG......A.....C..A..T......  20
1092358052  21    ..........A....C.GG....C.....T...TG...C..A...........C.....A  80
1085216309  23    ..............AA.GG....CA........TG......A...........T.....A  83
                             \                                                
                             |                                                
                             A
1066712682  71    ..............A..GG....CA....T...TG......A......G....T.....A  11
                             \                                                
                             |                                                
                             A
1061914537  35    ......CA..A.......................A.A....A......G..........   93
1051215494  34    ..........A...A..GG..........T...TG....TG............T.....A  94
                        \                                                     
                        |                                                     
                        C
1046884473  68    ......CC..A...A..GG....C..G......--......A...........T.....G  11
1037531976  34    ..........A...A..GG....T.....T...TG......A...........T.....A  93
1037175796  75    ..........A...A..GG....T.....T...TG......A...........T.....A  15
                        \                                                     
                        |                                                     
                        C
1033750659  32    ......CA..A...A..G.....T.....T...TG......A.....A..A..T......  91
1031841740  30    ......C.......A..GG....T..G..T...TG......G...........T.....A  90
                             \                                                
                             |                                                
                             A
1031189760  69    ..........A...A..AG....T.....T...TG......A...........T......  10
1025265472  76    ..............A..GG....T.....T...TG.....GA...........T.....G  16
                             \                                                
                             |                                                
                             A
1021619604  32    ..........A...A..TC..........T...TG.....C.A..........T.....A  93
                         \                                  \                 
                         |                                  |                 
                         A                                  A

Query_23    2150  AGTGAGTTCAACCCTGAACTACGTAGTGAAACCCTGTCTCAACAAACAAGCCAATCAAAG  2209
842178479   87    ..........                                                    96
1310493407  83    ..........                                                    92
1193525161  92    .......                                                       98
1031888185  92    .........                                                     100
625260690   94    .......                                                       100
609796100   11    .A.......                                                     3
320387591   85    ..........                                                    94
302770177   12    .A.......                                                     4
50242697    93    .......                                                       99
1091656528  7     .......                                                       1
1063901134  10    .......C..                                                    1
1035131659  89    ..........                                                    98
974190743   90    .........                                                     98
591589137   89    .........                                                     97
472868035   85    .........                                                     93
288584057   12    .........                                                     4
1387527119  89    .......C..                                                    98
1366168607  15    ..........                                                    6
1358422033  90    .......C..                                                    99
1122777757  84    .........                                                     92
978292474   87    ..........                                                    96
977567609   18    ........                                                      11
903014768   95    ......                                                        100
770476244   7     .......                                                       1
750083626   12    .A.......                                                     4
712968505   94    .......                                                       100
670362595   90    .......C..                                                    99
605770214   19    .......C..                                                    10
581478853   13    ........                                                      6
580813393   90    .....                                                         94
514816017   11    .......C..                                                    2
505341296   90    .......C..                                                    99
504213472   89    ..........                                                    98
439718574   11    .......C..                                                    2
364002541   92    .A.......                                                     100
292007431   15    ........                                                      8
283754537   16    .A.......                                                     8
99192771    99    ..                                                            100
82169165    91    .......C..                                                    100
66285732    13    .A.......                                                     5
23457465    18    ..........                                                    9
1368799784  95    .A....                                                        100
1315389789  91    .T........                                                    100
1284259299  16    ...........                                                   6
1275128304  13    .T........                                                    4
1204830388  88    .A.......                                                     96
1180936773  83    .........                                                     91
1165767299  24    .........                                                     16
1161522343  86    .......C...                                                   96
1116763971  89    .........                                                     97
1077211392  14    .......C...                                                   4
1060500183  89    ...........                                                   99
1045382020  91    .........                                                     99
1045279370  12    .......C..                                                    3
1043362890  87    ...........                                                   97
1022347776  91    .T........                                                    100
973133066   81    ...........                                                   91
927968459   12    ...........                                                   2
896150879   93    .C.....                                                       99
862201481   87    .........                                                     95
841452027   16    .........                                                     8
838521921   87    .......C..                                                    96
831250250   12    .......C..                                                    3
825132550   17    .......C..                                                    8
822547922   6     ......                                                        1
813013044   11    .........                                                     3
808996423   83    .......C...                                                   93
790184532   4     ....                                                          1
731351477   86    .T........                                                    95
716647835   80    .........                                                     88
692261991   88    ...........                                                   98
684170118   11    .......                                                       5
679809248   19    .......C...                                                   9
665150747   82    G......C..                                                    91
630374062   87    .T........                                                    96
601193678   91    .........                                                     99
529586654   86    .T........                                                    95
503698958   87    .......C..                                                    96
478554018   94    .C.....                                                       100
474814444   79    ..........                                                    88
377415381   10    ...A.....                                                     2
365914830   91    .........                                                     99
350970685   11    .......                                                       5
295229096   15    .......C..                                                    6
274968620   93    T.....                                                        98
266737517   97    ....                                                          100
240642642   91    .........                                                     99
208525195   5     ..                                                            4
200431463   19    .T........                                                    10
188809563   82    .......C...                                                   92
171839633   20    .........                                                     12
154760143   13    .........                                                     5
68065570    8     .C.....                                                       2
46268392    19    .A.......                                                     11
15900179    15    .......C..                                                    6
3704221     89    ..........                                                    98
1385204545  18    .......C..                                                    9
1366802167  93    .......                                                       99
1350750627  19    .......C..                                                    10
1345652774  24    .......C..                                                    15
1301186997  11    .......C..                                                    2
1296789427  14    .......C..                                                    5
1269981882  87    .........                                                     95
1236592720  10    .......C..                                                    1
1232448844  13    .......C..                                                    4
1226506740  93    .......                                                       99
1184967353  13    ...A.....                                                     5
1164204915  88    ......                                                        93
1131640123  91    .......C..                                                    100
1105862171  86    .........                                                     94
1088021541  11    T.....                                                        6
1082616641  17    .A.......                                                     9
1079879884  9     ...A.....                                                     1
1071813624  79    .........                                                     87
1068146465  19    .........                                                     11
1067891290  80    .......C..                                                    89
1031935037  86    .......C..                                                    95
1030630779  11    .........                                                     3
978856176   88    .A.......                                                     96
974437163   90    .......C..                                                    99
944375321   18    .........                                                     10
936976848   10    ..........                                                    1
933093820   91    .......C..                                                    100
929985416   28    ......                                                        23
925340632   95    ......                                                        100
917050754   89    .......C..                                                    98
907365258   9     .........                                                     1
889962299   18    .........                                                     10
850173013   78    .........                                                     86
850133799   93    ........                                                      100
816052505   21    .A.......                                                     13
804562436   85    .A.......                                                     93
802149347   90    ......                                                        95
787167373   4     T...                                                          1
785855129   10    .......C..                                                    1
739226986   96    .....                                                         100
737010761   81    .........                                                     89
723935096   92    ......                                                        97
722472145   90    T.....                                                        95
675166530   90    ...A.....                                                     98
659435250   5     .....                                                         1
657752546   85    .........                                                     93
650943885   95    .C....                                                        100
621079169   76    .........                                                     84
571700505   77    .........                                                     85
569955799   93    .......                                                       99
556074779   24    .......C..                                                    15
534582722   87    .......C..                                                    96
484868718   11    .......A..                                                    2
481791014   9     .......                                                       3
478970008   21    .........                                                     13
460936401   88    .........                                                     96
458488401   17    .........                                                     9
455608413   22    .......C..                                                    13
449114480   10    ..........                                                    1
442835273   89    .......C..                                                    98
440746140   13    ...A.....                                                     5
429094402   26    .........                                                     18
427253120   85    .........                                                     93
420682099   76    .......C..                                                    85
420405351   22    ..........                                                    13
414094742   90    .A.......                                                     98
392008710   77    .........                                                     85
372356116   91    .........                                                     99
344343321   82    .A.......                                                     90
311411334   78    .........                                                     86
303619997   10    ......                                                        5
297098968   12    .A.......                                                     4
295006701   15    .......C..                                                    6
275774385   91    .A.......                                                     99
257217339   20    .T........                                                    11
254110437   19    .......C..                                                    10
228082866   15    .......C..                                                    6
172348324   79    ..........                                                    88
165830686   94    .A.....                                                       100
157833019   76    .........                                                     84
154738052   91    .A.......                                                     99
140067140   95    ......                                                        100
123638328   83    ...A.....                                                     91
117877447   11    ..........                                                    2
115045873   22    .........                                                     14
91112628    7     ...A...                                                       1
71395413    18    .......C..                                                    9
63717617    22    ..........                                                    13
52838876    90    ......                                                        95
30378501    20    .T........                                                    11
22984584    19    .......C..                                                    10
1395627046  6     ......                                                        1
1393785405  16    .........                                                     8
1389489036  66    .........                                                     74
1378823659  9     .........                                                     1
1377631064  88    .......                                                       94
1374342762  89    .......C..                                                    98
1356416241  18    .........                                                     10
1355502196  18    .........                                                     10
1353717005  86    ..                                                            87
1352214323  90    .........                                                     98
1343049741  85    .........                                                     93
1338196675  6     .A....                                                        1
1337895627  89    .......C..                                                    98
1333544948  83    ..........                                                    92
1332164144  16    ......                                                        11
1326870693  82    .......C..                                                    91
1318411879  17    .......                                                       11
1291925094  83    .C.....C..                                                    92
1286076149  16    .........                                                     8
1286036849  96    .....                                                         100
1285628319  14    .........                                                     6
1262621326  18    C........                                                     10
1252170750  90    .........                                                     98
1251109247  18    ......                                                        13
1249396225  22    .A.......                                                     14
1241180094  16    .......C..                                                    7
1235698832  91    .......C..                                                    100
1229066470  14    .........                                                     6
1212224788  84    .........                                                     92
1208602786  23    .........                                                     15
1196375394  87    ..........                                                    96
1190928183  18    .........                                                     10
1187499260  8     ......                                                        3
1157905560  89    ..........                                                    98
1153375756  13    .......C..                                                    4
1144592799  8     .......                                                       2
1137083200  5     .....                                                         1
1131494933  9     .......                                                       3
1129069369  90    .......C..                                                    99
1127733811  91    .........                                                     99
1125774302  89    .........                                                     97
1118513049  87    ..C....C..                                                    96
1099531340  19    .........                                                     11
1092358052  81    ..C......                                                     89
1085216309  84    .......C..                                                    93
1066712682  10    ..........                                                    1
1051215494  95    .....                                                         99
1046884473  10    ..C....C..                                                    1
1037531976  94    .......                                                       100
1037175796  14    ..G....G..                                                    5
1033750659  92    .........                                                     100
1031841740  91    .......C..                                                    100
1031189760  9     .A.......                                                     1
1025265472  15    .......C..                                                    6
1021619604  94    ..                                                            95

Query_23    2210  AAAGGAGGGTGGGTTCCAGGACTGAGGTGCGTTCTGGTCGGGAACTGGGGGTGTCTGTTT  2269

Query_23    2270  GGTCTTTGGATGTCCTTTAGATGCTTTGCTGGGTCAGCTTCCCCGTTAGTGGGCTAGGTA  2329

Query_23    2330  AGAATGCAAACCATCTGCCTGTATTTCAAGGTTAGAGCTGTGGTACCCAGTTAATAGTGC  2389

Query_23    2390  TGCTTCTTGAGGGTAGAAGTGCATGGAGTTGGAAATCTGAATCCCTAAGGTTCCTGGGAA  2449

Query_23    2450  CCAGAGCAGTTATGCCTGAACACAAATGAGCACTTCCACACCGTTTCTTGGCATGACGGT  2509

Query_23    2510  TCTGTTGTCAGTAATGTTATGGTCTGCCAGACNNNNNNNNNNNNNNNNNNNNNNNNNNNN  2569

Query_23    2570  NNNNNNNNNNNNNNNNNNNNNNNNNNNNNNNNNNNNNNNNNNNNNNNNNNNNNNNNNNNN  2629

Query_23    2630  NNNNNNNNNNNNNNNNNnnnnnnnnNNNNNNNNNNNNNNNNNNNNNGTTGGTTGCCTTGA  2689
974437163   99                                                             ..G  97
1343049741  97                                                          ...G..  92
1333544948  100                                                    ..C..T.C...  90
1285628319  2                                                           ...G..  7
1229066470  2                                                           ...G..  7
1127733811  99                                                              ..  98

Query_23    2690  ACTCACTAGGTGGCCCAGGCTGGCTGATCCTCCTGCCTCAGTCTCTTGAGTGCTGGGATT  2749
1367785585  10                             .....A..C.....T.....C..............  44
545999600   16                             .....A..C.....T.....C..............  50
306240900   1                              .....A..C.....T.....C..............  35
63306090    1                              .....A..C.....T.....C..............  35
1296789427  46                             ..............T.C...CC............C  80
1236592720  42                             ..............T.C...CC............C  76
1232448844  45                             .....C........T.C...CC............C  79
974437163   96    .......CT..A............A.....C........T.C...CC............C  24
                                          \                                   
                                          |                                   
                              CCTGAACTCACAG
1343049741  91    ........T..A.A..........C........A.....T.C...CCA............  19
                                           \                                  
                                           |                                  
                               TTGAACTCACAGA
1333544948  89    ........T..A.A...........C....A........T.C...C..............  16
                                          \                   \               
                                          |                   |               
                              CTTGAACTCATAG                   C
1296515892  36                            ...........TG....C...C.........A...G  71
1285628319  8     .......TT..A.A..........C..............T.C...CC.............  79
                                           \                     \            
                                           |                     |            
                                 TTGAACTCAGA                     A
1229066470  8     .......TT..A.A..........C..............T.C...CC.............  79
                                           \                     \            
                                           |                     |            
                                 TTGAACTCAGA                     A
1144592799  40                             .....C........T.C...CC............C  74
1131494933  41                             ..............T.C...CC............C  75
1127733811  97    ........T..A.A..........C........A.....T.C...CCA............  25
                                           \                                  
                                           |                                  
                               TTGAACTCACAGA
1061914537  64                            ...........TG....C...C.........A...G  29

Query_23    2750  ACAGATGTACACCACCACGCTCAGCATAtttttttttttttttttttttt  2799
1367785585  45    ....G...CT........A.C....T.T......................  94
545999600   51    ....G...CT........A.C....T.T......................  100
306240900   36    ....G...CT........A.C....T.T......................  85
63306090    36    ....G...CT........A.C....T.T......................  85
1296789427  81    ....G...G.........                                  98
1236592720  77    ....G...G.........                                  94
1232448844  80    ....G...G....T...T..                                99
974437163   23    ....G...G....T...T..                                4
1343049741  18    .A..G...G......                                     4
1333544948  15    ....G...                                            8
1296515892  72    ....G...G.G......T...                               92
1285628319  80    ....G...GTGT.....T...                               100
1229066470  80    ....G...GTGT.....T...                               100
1144592799  75    ....G...G....T...T..                                94
1131494933  76    ....G...G.........                                  93
1127733811  24    .A..G...G......A.T......                            1
1061914537  28    ....G...G.G......T...                               8


Lambda      K        H
   0.634    0.408    0.912 

Gapped
Lambda      K        H
   0.625    0.410    0.780 

Effective search space used: 279305166493496


Query= chinchila_intron3

Length=2906
                                                                      Score     E
Sequences producing significant alignments:                          (Bits)  Value

  SRR7041747.151950708 FCC4LYLACXX:3:2210:18091:53627#/1              120     1e-22
  SRR7041744.541771 FCC4TPHACXX:5:1101:2896:16597#/1                  120     1e-22
  SRR7041746.20126710 FCC4LYLACXX:2:1110:15236:88389#/1               118     5e-22
  SRR7041747.150642433 FCC4LYLACXX:3:2209:13626:97781#/1              118     5e-22
  SRR7041746.90070431 FCC4LYLACXX:2:1311:7413:10737#/1                116     2e-21
  SRR7041745.167955989 FCC4U32ACXX:5:2307:1170:24123#/2               116     2e-21
  SRR7041745.149320086 FCC4U32ACXX:5:2213:18764:68311#/1              116     2e-21
  SRR7041745.28277778 FCC4U32ACXX:5:1115:17642:56174#/1               116     2e-21
  SRR7041745.22635616 FCC4U32ACXX:5:1113:8920:7707#/1                 116     2e-21
  SRR7041744.172172601 FCC4TPHACXX:5:2308:13407:42423#/2              116     2e-21
  SRR7041744.164154498 FCC4TPHACXX:5:2304:11238:74028#/2              116     2e-21
  SRR7041744.156394638 FCC4TPHACXX:5:2216:18847:28263#/2              116     2e-21
  SRR7041744.164661657 FCC4TPHACXX:5:2304:16279:86506#/1              116     2e-21
  SRR7041747.87244252 FCC4LYLACXX:3:1311:19409:85011#/1               116     2e-21
  SRR7041746.186721509 FCC4LYLACXX:2:2307:9985:46660#/2               116     2e-21
  SRR7041746.119740755 FCC4LYLACXX:2:2108:7593:62468#/2               116     2e-21
  SRR7041746.103083622 FCC4LYLACXX:2:1316:7021:64077#/2               116     2e-21
  SRR7041746.71243261 FCC4LYLACXX:2:1302:6346:27898#/2                116     2e-21
  SRR7041746.190757840 FCC4LYLACXX:2:2309:15874:35071#/1              116     2e-21
  SRR7041746.134391592 FCC4LYLACXX:2:2114:1452:86391#/1               116     2e-21
  SRR7041744.86591533 FCC4TPHACXX:5:1313:8806:25837#/1                116     2e-21
  SRR7041744.83030788 FCC4TPHACXX:5:1311:3098:78709#/1                116     2e-21
  SRR7041744.15563573 FCC4TPHACXX:5:1108:4655:91554#/1                116     2e-21
  SRR7041746.77721130 FCC4LYLACXX:2:1305:8493:61354#/1                114     6e-21
  SRR7041746.26958227 FCC4LYLACXX:2:1113:6952:81008#/1                114     6e-21
  SRR7041745.151914396 FCC4U32ACXX:5:2214:2427:83308#/2               114     6e-21
  SRR7041745.116946620 FCC4U32ACXX:5:2113:8027:21667#/2               114     6e-21
  SRR7041744.174265932 FCC4TPHACXX:5:2309:15623:75697#/2              114     6e-21
  SRR7041744.8044701 FCC4TPHACXX:5:1105:2953:28371#/2                 114     6e-21
  SRR7041744.125202236 FCC4TPHACXX:5:2116:20020:86821#/1              114     6e-21
  SRR7041746.106597476 FCC4LYLACXX:2:2102:8432:28380#/1               114     6e-21
  SRR7041744.75332002 FCC4TPHACXX:5:1307:8349:85392#/1                114     6e-21
  SRR7041744.61613401 FCC4TPHACXX:5:1216:2498:59538#/1                114     6e-21
  SRR7041746.66536726 FCC4LYLACXX:2:1216:3801:5667#/1                 113     2e-20
  SRR7041745.142442160 FCC4U32ACXX:5:2210:6358:17164#/2               113     2e-20
  SRR7041745.105460642 FCC4U32ACXX:5:2107:4689:22008#/1               113     2e-20
  SRR7041745.21326420 FCC4U32ACXX:5:1112:14951:16162#/1               113     2e-20
  SRR7041745.10248607 FCC4U32ACXX:5:1106:3877:76718#/1                113     2e-20
  SRR7041744.176002425 FCC4TPHACXX:5:2310:14112:45793#/2              113     2e-20
  SRR7041744.132472267 FCC4TPHACXX:5:2205:17840:7744#/2               113     2e-20
  SRR7041744.111398482 FCC4TPHACXX:5:2109:13123:94807#/2              113     2e-20
  SRR7041744.144498899 FCC4TPHACXX:5:2210:15440:96833#/1              113     2e-20
  SRR7041747.28843306 FCC4LYLACXX:3:1115:3774:35905#/2                113     2e-20
  SRR7041744.140403639 FCC4TPHACXX:5:2208:8729:90988#/1               113     2e-20
  SRR7041747.73652370 FCC4LYLACXX:3:1305:2909:51984#/1                113     2e-20
  SRR7041747.27216137 FCC4LYLACXX:3:1114:6827:50735#/1                113     2e-20
  SRR7041747.23903333 FCC4LYLACXX:3:1112:2150:76888#/1                113     2e-20
  SRR7041746.132804692 FCC4LYLACXX:2:2114:4922:31604#/2               113     2e-20
  SRR7041746.23867252 FCC4LYLACXX:2:1112:19273:43947#/2               113     2e-20
  SRR7041744.101432100 FCC4TPHACXX:5:2104:18702:86048#/1              113     2e-20
  SRR7041744.80187308 FCC4TPHACXX:5:1310:5558:24283#/1                113     2e-20
  SRR7041744.53209930 FCC4TPHACXX:5:1212:15309:33753#/1               113     2e-20
  SRR7041744.52275077 FCC4TPHACXX:5:1211:21004:81291#/1               113     2e-20
  SRR7041744.45284366 FCC4TPHACXX:5:1208:4184:15369#/1                113     2e-20
  SRR7041744.14483102 FCC4TPHACXX:5:1108:11078:64871#/1               113     2e-20
  SRR7041746.79879613 FCC4LYLACXX:2:1306:7782:63704#/1                111     8e-20
  SRR7041746.61591479 FCC4LYLACXX:2:1214:6026:26944#/1                111     8e-20
  SRR7041746.55913144 FCC4LYLACXX:2:1211:4716:82705#/1                111     8e-20
  SRR7041746.42451858 FCC4LYLACXX:2:1205:2677:21072#/1                111     8e-20
  SRR7041746.40708198 FCC4LYLACXX:2:1204:18082:47231#/1               111     8e-20
  SRR7041746.29619358 FCC4LYLACXX:2:1114:5581:84501#/1                111     8e-20
  SRR7041746.21374334 FCC4LYLACXX:2:1111:1635:40954#/1                111     8e-20
  SRR7041746.11381093 FCC4LYLACXX:2:1106:4298:87089#/1                111     8e-20
  SRR7041746.7935990 FCC4LYLACXX:2:1105:5526:23529#/1                 111     8e-20
  SRR7041745.173439078 FCC4U32ACXX:5:2309:11668:67696#/2              111     8e-20
  SRR7041745.148485913 FCC4U32ACXX:5:2212:12070:95093#/2              111     8e-20
  SRR7041745.145471944 FCC4U32ACXX:5:2211:4710:67668#/2               111     8e-20
  SRR7041745.123072452 FCC4U32ACXX:5:2116:11201:39871#/2              111     8e-20
  SRR7041745.115203936 FCC4U32ACXX:5:2112:18027:48863#/2              111     8e-20
  SRR7041745.113851145 FCC4U32ACXX:5:2111:10269:86552#/2              111     8e-20
  SRR7041745.91621761 FCC4U32ACXX:5:1316:14779:26242#/2               111     8e-20
  SRR7041745.64268180 FCC4U32ACXX:5:1302:2995:24475#/2                111     8e-20
  SRR7041745.63044978 FCC4U32ACXX:5:1301:13371:59097#/2               111     8e-20
  SRR7041745.176402310 FCC4U32ACXX:5:2311:15892:20673#/1              111     8e-20
  SRR7041745.153611134 FCC4U32ACXX:5:2215:4777:51115#/1               111     8e-20
  SRR7041745.136547303 FCC4U32ACXX:5:2207:17214:31687#/1              111     8e-20
  SRR7041745.129586219 FCC4U32ACXX:5:2203:10748:90283#/1              111     8e-20
  SRR7041745.122988797 FCC4U32ACXX:5:2116:10036:9752#/1               111     8e-20
  SRR7041745.92791630 FCC4U32ACXX:5:1316:11155:87411#/1               111     8e-20
  SRR7041745.77302584 FCC4U32ACXX:5:1308:9893:76232#/1                111     8e-20
  SRR7041745.65956559 FCC4U32ACXX:5:1302:17204:99255#/1               111     8e-20
  SRR7041745.43291610 FCC4U32ACXX:5:1207:18086:39042#/1               111     8e-20
  SRR7041745.40805761 FCC4U32ACXX:5:1206:14420:47793#/1               111     8e-20
  SRR7041745.34272549 FCC4U32ACXX:5:1202:16234:70110#/1               111     8e-20
  SRR7041745.20837792 FCC4U32ACXX:5:1112:18406:3933#/1                111     8e-20
  SRR7041744.178996898 FCC4TPHACXX:5:2311:6842:97992#/2               111     8e-20
  SRR7041744.172343812 FCC4TPHACXX:5:2308:4795:73911#/2               111     8e-20
  SRR7041744.162505085 FCC4TPHACXX:5:2304:19182:4192#/2               111     8e-20
  SRR7041744.128320490 FCC4TPHACXX:5:2202:2393:63472#/2               111     8e-20
  SRR7041744.110947798 FCC4TPHACXX:5:2110:15588:12928#/2              111     8e-20
  SRR7041744.107308630 FCC4TPHACXX:5:2108:20835:8106#/2               111     8e-20
  SRR7041744.96761294 FCC4TPHACXX:5:2102:9377:77415#/2                111     8e-20
  SRR7041744.80737441 FCC4TPHACXX:5:1310:18125:37630#/2               111     8e-20
  SRR7041744.74404143 FCC4TPHACXX:5:1307:19783:4518#/2                111     8e-20
  SRR7041744.65003445 FCC4TPHACXX:5:1302:14147:21647#/2               111     8e-20
  SRR7041744.57407244 FCC4TPHACXX:5:1214:11823:45827#/2               111     8e-20
  SRR7041744.44643571 FCC4TPHACXX:5:1208:17923:27599#/2               111     8e-20
  SRR7041744.22854640 FCC4TPHACXX:5:1112:13937:76135#/2               111     8e-20
  SRR7041744.15477923 FCC4TPHACXX:5:1108:12336:89271#/2               111     8e-20
  SRR7041744.11543636 FCC4TPHACXX:5:1107:10883:33507#/2               111     8e-20
  SRR7041744.8282419 FCC4TPHACXX:5:1105:1821:34342#/2                 111     8e-20
  SRR7041744.185930905 FCC4TPHACXX:5:2315:18908:30610#/1              111     8e-20
  SRR7041744.184858036 FCC4TPHACXX:5:2315:8652:4695#/1                111     8e-20
  SRR7041744.172343097 FCC4TPHACXX:5:2308:3562:73873#/1               111     8e-20
  SRR7041747.7977437 FCC4LYLACXX:3:1105:3627:44188#/2                 111     8e-20
  SRR7041747.195459300 FCC4LYLACXX:3:2314:12977:37608#/1              111     8e-20
  SRR7041744.141212989 FCC4TPHACXX:5:2209:14379:11010#/1              111     8e-20
  SRR7041747.178506615 FCC4LYLACXX:3:2307:13917:6914#/1               111     8e-20
  SRR7041747.173344096 FCC4LYLACXX:3:2304:9054:46733#/1               111     8e-20
  SRR7041747.153386767 FCC4LYLACXX:3:2211:11412:12381#/1              111     8e-20
  SRR7041747.150660211 FCC4LYLACXX:3:2209:5643:98378#/1               111     8e-20
  SRR7041747.140117823 FCC4LYLACXX:3:2204:6736:54899#/1               111     8e-20
  SRR7041747.128270214 FCC4LYLACXX:3:2114:6771:99239#/1               111     8e-20
  SRR7041747.115234718 FCC4LYLACXX:3:2108:15407:83467#/1              111     8e-20
  SRR7041747.95104905 FCC4LYLACXX:3:1315:14042:26220#/1               111     8e-20
  SRR7041747.66483151 FCC4LYLACXX:3:1301:12213:74656#/1               111     8e-20
  SRR7041747.56817978 FCC4LYLACXX:3:1213:8227:19817#/1                111     8e-20
  SRR7041747.33229178 FCC4LYLACXX:3:1201:20795:14826#/1               111     8e-20
  SRR7041747.32214435 FCC4LYLACXX:3:1116:6419:64593#/1                111     8e-20
  SRR7041747.28307701 FCC4LYLACXX:3:1114:6408:98254#/1                111     8e-20
  SRR7041744.126490952 FCC4TPHACXX:5:2202:11449:14061#/1              111     8e-20
  SRR7041746.180863029 FCC4LYLACXX:2:2304:10996:83991#/2              111     8e-20
  SRR7041746.174418131 FCC4LYLACXX:2:2301:10750:54661#/2              111     8e-20
  SRR7041746.158081974 FCC4LYLACXX:2:2210:3370:13099#/2               111     8e-20
  SRR7041746.146427931 FCC4LYLACXX:2:2204:8540:83509#/2               111     8e-20
  SRR7041744.117257112 FCC4TPHACXX:5:2113:15957:12852#/1              111     8e-20
  SRR7041746.120107513 FCC4LYLACXX:2:2108:17121:70403#/2              111     8e-20
  SRR7041746.110074659 FCC4LYLACXX:2:2104:17675:34875#/2              111     8e-20
  SRR7041746.102082653 FCC4LYLACXX:2:1316:6928:18672#/2               111     8e-20
  SRR7041746.97986741 FCC4LYLACXX:2:1314:9065:60628#/2                111     8e-20
  SRR7041746.86472310 FCC4LYLACXX:2:1309:15232:60242#/2               111     8e-20
  SRR7041746.66961921 FCC4LYLACXX:2:1216:7658:40950#/2                111     8e-20
  SRR7041746.57171908 FCC4LYLACXX:2:1212:13566:11025#/2               111     8e-20
  SRR7041744.110115844 FCC4TPHACXX:5:2109:16043:35237#/1              111     8e-20
  SRR7041744.106217376 FCC4TPHACXX:5:2107:3086:23633#/1               111     8e-20
  SRR7041746.36638589 FCC4LYLACXX:2:1201:6004:98404#/2                111     8e-20
  SRR7041746.31841566 FCC4LYLACXX:2:1115:12046:77832#/2               111     8e-20
  SRR7041746.28158140 FCC4LYLACXX:2:1114:12200:31111#/2               111     8e-20
  SRR7041746.27038402 FCC4LYLACXX:2:1113:2640:82938#/2                111     8e-20
  SRR7041746.22930123 FCC4LYLACXX:2:1111:2546:98232#/2                111     8e-20
  SRR7041746.137469951 FCC4LYLACXX:2:2116:10085:47461#/1              111     8e-20
  SRR7041746.134641823 FCC4LYLACXX:2:2114:16920:91476#/1              111     8e-20
  SRR7041746.126305843 FCC4LYLACXX:2:2111:5473:27364#/1               111     8e-20
  SRR7041746.112322124 FCC4LYLACXX:2:2105:13770:14283#/1              111     8e-20
  SRR7041746.103132317 FCC4LYLACXX:2:1316:8061:65203#/1               111     8e-20
  SRR7041744.79668514 FCC4TPHACXX:5:1309:11830:81565#/1               111     8e-20
  SRR7041744.61236335 FCC4TPHACXX:5:1216:4000:22127#/1                111     8e-20
  SRR7041744.37053977 FCC4TPHACXX:5:1204:17149:35404#/1               111     8e-20
  SRR7041744.35156945 FCC4TPHACXX:5:1203:7144:29338#/1                111     8e-20
  SRR7041746.94483184 FCC4LYLACXX:2:1312:9019:96004#/1                109     3e-19
  SRR7041746.81242620 FCC4LYLACXX:2:1307:11442:45878#/1               109     3e-19
  SRR7041746.66532242 FCC4LYLACXX:2:1216:15737:5419#/1                109     3e-19
  SRR7041746.46376287 FCC4LYLACXX:2:1207:16412:3208#/1                109     3e-19
  SRR7041746.38408074 FCC4LYLACXX:2:1202:13348:95395#/1               109     3e-19
  SRR7041746.21230338 FCC4LYLACXX:2:1111:11582:37699#/1               109     3e-19
  SRR7041746.12100681 FCC4LYLACXX:2:1107:6478:30987#/1                109     3e-19
  SRR7041746.6604690 FCC4LYLACXX:2:1104:16776:62076#/1                109     3e-19
  SRR7041746.154118 FCC4LYLACXX:2:1101:3728:6041#/1                   109     3e-19
  SRR7041745.172334978 FCC4U32ACXX:5:2309:11607:40533#/2              109     3e-19
  SRR7041745.141134842 FCC4U32ACXX:5:2209:6165:31569#/2               109     3e-19
  SRR7041745.139021352 FCC4U32ACXX:5:2208:17364:75077#/2              109     3e-19
  SRR7041745.125793204 FCC4U32ACXX:5:2201:4335:75052#/2               109     3e-19
  SRR7041745.104373328 FCC4U32ACXX:5:2106:17688:93325#/2              109     3e-19
  SRR7041745.95912009 FCC4U32ACXX:5:2102:13988:70082#/2               109     3e-19
  SRR7041745.70377132 FCC4U32ACXX:5:1305:12599:61288#/2               109     3e-19
  SRR7041745.58923521 FCC4U32ACXX:5:1215:12583:23872#/2               109     3e-19
  SRR7041745.6985053 FCC4U32ACXX:5:1105:3444:7499#/2                  109     3e-19
  SRR7041745.169411304 FCC4U32ACXX:5:2307:12421:86538#/1              109     3e-19
  SRR7041745.163964607 FCC4U32ACXX:5:2305:19539:15926#/1              109     3e-19
  SRR7041745.135444208 FCC4U32ACXX:5:2206:4861:76875#/1               109     3e-19
  SRR7041745.103753107 FCC4U32ACXX:5:2106:10561:78108#/1              109     3e-19
  SRR7041745.102461807 FCC4U32ACXX:5:2105:18464:88631#/1              109     3e-19
  SRR7041745.94210416 FCC4U32ACXX:5:2101:3268:30366#/1                109     3e-19
  SRR7041745.94097310 FCC4U32ACXX:5:2101:18972:27184#/1               109     3e-19
  SRR7041745.85811047 FCC4U32ACXX:5:1313:9490:41185#/1                109     3e-19
  SRR7041745.61496765 FCC4U32ACXX:5:1216:12486:47585#/1               109     3e-19
  SRR7041745.58438169 FCC4U32ACXX:5:1215:8484:12300#/1                109     3e-19
  SRR7041745.46109724 FCC4U32ACXX:5:1209:18008:2590#/1                109     3e-19
  SRR7041745.38156931 FCC4U32ACXX:5:1204:1439:63748#/1                109     3e-19
  SRR7041744.175678493 FCC4TPHACXX:5:2310:7051:11049#/2               109     3e-19
  SRR7041744.170883114 FCC4TPHACXX:5:2308:20271:11353#/2              109     3e-19
  SRR7041744.170708462 FCC4TPHACXX:5:2307:10399:78664#/2              109     3e-19
  SRR7041744.161963149 FCC4TPHACXX:5:2303:10532:32150#/2              109     3e-19
  SRR7041744.114742360 FCC4TPHACXX:5:2111:10952:89887#/2              109     3e-19
  SRR7041744.106643675 FCC4TPHACXX:5:2107:8480:90530#/2               109     3e-19
  SRR7041744.102961847 FCC4TPHACXX:5:2106:11816:12359#/2              109     3e-19
  SRR7041744.93613853 FCC4TPHACXX:5:1316:7697:63581#/2                109     3e-19
  SRR7041744.78530722 FCC4TPHACXX:5:1309:4163:24575#/2                109     3e-19
  SRR7041744.70866716 FCC4TPHACXX:5:1305:16008:55119#/2               109     3e-19
  SRR7041744.62243471 FCC4TPHACXX:5:1216:9398:75451#/2                109     3e-19
  SRR7041744.56639737 FCC4TPHACXX:5:1213:10064:99123#/2               109     3e-19
  SRR7041744.32147636 FCC4TPHACXX:5:1201:9968:87215#/2                109     3e-19
  SRR7041744.8901884 FCC4TPHACXX:5:1105:17856:78692#/2                109     3e-19
  SRR7041744.188240779 FCC4TPHACXX:5:2316:18401:51089#/1              109     3e-19
  SRR7041744.156165485 FCC4TPHACXX:5:2216:6503:22557#/1               109     3e-19
  SRR7041744.154625431 FCC4TPHACXX:5:2215:12798:82174#/1              109     3e-19
  SRR7041747.34967731 FCC4LYLACXX:3:1202:1579:25771#/2                109     3e-19
  SRR7041747.22740402 FCC4LYLACXX:3:1112:9376:25025#/2                109     3e-19
  SRR7041747.19589106 FCC4LYLACXX:3:1111:13575:26876#/2               109     3e-19
  SRR7041747.12588484 FCC4LYLACXX:3:1107:10108:72708#/2               109     3e-19
  SRR7041747.5795676 FCC4LYLACXX:3:1104:10996:30318#/2                109     3e-19
  SRR7041744.140314924 FCC4TPHACXX:5:2208:13167:61973#/1              109     3e-19
  SRR7041747.176165339 FCC4LYLACXX:3:2305:8821:96702#/1               109     3e-19
  SRR7041747.175393479 FCC4LYLACXX:3:2305:3893:51795#/1               109     3e-19
  SRR7041747.163727076 FCC4LYLACXX:3:2215:8395:52357#/1               109     3e-19
  SRR7041747.160402807 FCC4LYLACXX:3:2213:9515:88362#/1               109     3e-19
  SRR7041747.114451341 FCC4LYLACXX:3:2108:6989:65437#/1               109     3e-19
  SRR7041747.113320915 FCC4LYLACXX:3:2108:10447:13173#/1              109     3e-19
  SRR7041747.112196730 FCC4LYLACXX:3:2107:5903:59988#/1               109     3e-19
  SRR7041747.109667746 FCC4LYLACXX:3:2106:8275:46834#/1               109     3e-19
  SRR7041747.103861548 FCC4LYLACXX:3:2103:16002:17430#/1              109     3e-19
  SRR7041744.129484603 FCC4TPHACXX:5:2203:8225:49166#/1               109     3e-19
  SRR7041747.97338101 FCC4LYLACXX:3:1315:7377:96513#/1                109     3e-19
  SRR7041747.96501804 FCC4LYLACXX:3:1315:1822:55302#/1                109     3e-19
  SRR7041747.91828375 FCC4LYLACXX:3:1313:11956:60239#/1               109     3e-19
  SRR7041747.90206898 FCC4LYLACXX:3:1313:6417:25992#/1                109     3e-19
  SRR7041747.81339414 FCC4LYLACXX:3:1308:4344:97329#/1                109     3e-19
  SRR7041747.46708229 FCC4LYLACXX:3:1208:17943:17584#/1               109     3e-19
  SRR7041747.44095295 FCC4LYLACXX:3:1206:13012:96208#/1               109     3e-19
  SRR7041747.43191733 FCC4LYLACXX:3:1206:14779:45429#/1               109     3e-19
  SRR7041747.25830203 FCC4LYLACXX:3:1113:12101:70351#/1               109     3e-19
  SRR7041746.155348651 FCC4LYLACXX:2:2209:11822:27495#/2              109     3e-19
  SRR7041746.111485014 FCC4LYLACXX:2:2104:7678:94180#/2               109     3e-19
  SRR7041746.95299811 FCC4LYLACXX:2:1313:20028:36288#/2               109     3e-19
  SRR7041746.87235151 FCC4LYLACXX:2:1309:13334:76446#/2               109     3e-19
  SRR7041746.77689303 FCC4LYLACXX:2:1305:9861:60637#/2                109     3e-19
  SRR7041746.51097578 FCC4LYLACXX:2:1209:5708:21044#/2                109     3e-19
  SRR7041746.37116148 FCC4LYLACXX:2:1202:10964:13300#/2               109     3e-19
  SRR7041746.13933000 FCC4LYLACXX:2:1108:15034:24768#/2               109     3e-19
  SRR7041746.10434492 FCC4LYLACXX:2:1106:11391:38544#/2               109     3e-19
  SRR7041746.7482547 FCC4LYLACXX:2:1105:7791:12695#/2                 109     3e-19
  SRR7041746.207606608 FCC4LYLACXX:2:2316:16907:51072#/1              109     3e-19
  SRR7041746.205693371 FCC4LYLACXX:2:2315:19754:39659#/1              109     3e-19
  SRR7041746.204285572 FCC4LYLACXX:2:2315:11204:9987#/1               109     3e-19
  SRR7041746.201879777 FCC4LYLACXX:2:2313:16533:86486#/1              109     3e-19
  SRR7041746.201828425 FCC4LYLACXX:2:2314:3338:9359#/1                109     3e-19
  SRR7041746.198601834 FCC4LYLACXX:2:2312:2023:71353#/1               109     3e-19
  SRR7041746.190842046 FCC4LYLACXX:2:2309:20535:36758#/1              109     3e-19
  SRR7041744.101037744 FCC4TPHACXX:5:2105:11121:6258#/1               109     3e-19
  SRR7041746.178720276 FCC4LYLACXX:2:2303:8553:53807#/1               109     3e-19
  SRR7041746.166820138 FCC4LYLACXX:2:2213:12242:94112#/1              109     3e-19
  SRR7041746.163957415 FCC4LYLACXX:2:2212:17303:63650#/1              109     3e-19
  SRR7041746.163865989 FCC4LYLACXX:2:2212:11334:84669#/1              109     3e-19
  SRR7041746.155566570 FCC4LYLACXX:2:2209:6392:7333#/1                109     3e-19
  SRR7041746.147271389 FCC4LYLACXX:2:2205:17203:57818#/1              109     3e-19
  SRR7041746.121032391 FCC4LYLACXX:2:2109:13629:16252#/1              109     3e-19
  SRR7041746.117038939 FCC4LYLACXX:2:2107:12232:26461#/1              109     3e-19
  SRR7041746.103532250 FCC4LYLACXX:2:1316:9046:73559#/1               109     3e-19
  SRR7041744.83321179 FCC4TPHACXX:5:1311:5254:57938#/1                109     3e-19
  SRR7041744.54260401 FCC4TPHACXX:5:1212:7634:87581#/1                109     3e-19
  SRR7041744.51507797 FCC4TPHACXX:5:1211:6163:63223#/1                109     3e-19
  SRR7041744.45659383 FCC4TPHACXX:5:1208:14395:52260#/1               109     3e-19
  SRR7041744.39285515 FCC4TPHACXX:5:1205:15957:50926#/1               109     3e-19
  SRR7041746.89865316 FCC4LYLACXX:2:1311:9565:29985#/1                107     9e-19
  SRR7041746.85702894 FCC4LYLACXX:2:1309:5321:19766#/1                107     9e-19
  SRR7041746.85530261 FCC4LYLACXX:2:1309:10511:16249#/1               107     9e-19
  SRR7041746.77396511 FCC4LYLACXX:2:1305:9836:53928#/1                107     9e-19
  SRR7041746.76809398 FCC4LYLACXX:2:1305:18677:40225#/1               107     9e-19
  SRR7041746.73513877 FCC4LYLACXX:2:1303:9250:79378#/1                107     9e-19
  SRR7041746.68471052 FCC4LYLACXX:2:1301:16696:25386#/1               107     9e-19
  SRR7041746.59947892 FCC4LYLACXX:2:1213:19601:19858#/1               107     9e-19
  SRR7041746.54567717 FCC4LYLACXX:2:1210:2911:77284#/1                107     9e-19
  SRR7041746.43379401 FCC4LYLACXX:2:1206:4131:2248#/1                 107     9e-19
  SRR7041746.30899411 FCC4LYLACXX:2:1115:6202:35372#/1                107     9e-19
  SRR7041746.29018874 FCC4LYLACXX:2:1114:6131:49090#/1                107     9e-19
  SRR7041746.27862592 FCC4LYLACXX:2:1114:14575:24920#/1               107     9e-19
  SRR7041746.26601598 FCC4LYLACXX:2:1113:12072:73677#/1               107     9e-19
  SRR7041746.17246326 FCC4LYLACXX:2:1109:13451:75174#/1               107     9e-19
  SRR7041746.12832591 FCC4LYLACXX:2:1107:20684:47451#/1               107     9e-19
  SRR7041746.490991 FCC4LYLACXX:2:1101:18487:44109#/1                 107     9e-19
  SRR7041745.183552666 FCC4U32ACXX:5:2315:1314:24032#/2               107     9e-19
  SRR7041745.153988448 FCC4U32ACXX:5:2215:14138:59803#/2              107     9e-19
  SRR7041745.150683032 FCC4U32ACXX:5:2214:9683:27762#/2               107     9e-19
  SRR7041745.147793825 FCC4U32ACXX:5:2212:1928:79230#/2               107     9e-19
  SRR7041745.147174781 FCC4U32ACXX:5:2212:15336:37188#/2              107     9e-19
  SRR7041745.139205370 FCC4U32ACXX:5:2208:11774:80849#/2              107     9e-19
  SRR7041745.134070548 FCC4U32ACXX:5:2206:18670:16251#/2              107     9e-19
  SRR7041745.125028996 FCC4U32ACXX:5:2201:18807:54971#/2              107     9e-19
  SRR7041745.109957263 FCC4U32ACXX:5:2109:9959:82850#/2               107     9e-19
  SRR7041745.109199550 FCC4U32ACXX:5:2109:20816:64390#/2              107     9e-19
  SRR7041745.99183452 FCC4U32ACXX:5:2104:20871:17735#/2               107     9e-19
  SRR7041745.87256913 FCC4U32ACXX:5:1313:5199:75750#/2                107     9e-19
  SRR7041745.69048064 FCC4U32ACXX:5:1304:16649:98319#/2               107     9e-19
  SRR7041745.61374834 FCC4U32ACXX:5:1216:5382:44486#/2                107     9e-19
  SRR7041745.53210308 FCC4U32ACXX:5:1212:4905:72363#/2                107     9e-19
  SRR7041745.50176653 FCC4U32ACXX:5:1210:18657:85276#/2               107     9e-19
  SRR7041745.47299054 FCC4U32ACXX:5:1209:8312:32099#/2                107     9e-19
  SRR7041745.44301247 FCC4U32ACXX:5:1208:11405:21551#/2               107     9e-19
  SRR7041745.30389279 FCC4U32ACXX:5:1116:16432:97526#/2               107     9e-19
  SRR7041745.29869311 FCC4U32ACXX:5:1116:16421:24240#/2               107     9e-19
  SRR7041745.3866830 FCC4U32ACXX:5:1103:8325:4041#/2                  107     9e-19
  SRR7041745.183641551 FCC4U32ACXX:5:2315:13579:26464#/1              107     9e-19
  SRR7041745.166155240 FCC4U32ACXX:5:2306:9434:52130#/1               107     9e-19
  SRR7041745.149784727 FCC4U32ACXX:5:2213:4100:53203#/1               107     9e-19
  SRR7041745.143213202 FCC4U32ACXX:5:2210:18620:61430#/1              107     9e-19
  SRR7041745.138051684 FCC4U32ACXX:5:2208:4567:23104#/1               107     9e-19
  SRR7041745.131102862 FCC4U32ACXX:5:2204:3735:58796#/1               107     9e-19
  SRR7041745.127830313 FCC4U32ACXX:5:2203:5055:18924#/1               107     9e-19
  SRR7041745.126160235 FCC4U32ACXX:5:2202:10852:14876#/1              107     9e-19
  SRR7041745.111952329 FCC4U32ACXX:5:2110:4907:59450#/1               107     9e-19
  SRR7041745.111859117 FCC4U32ACXX:5:2110:12977:83970#/1              107     9e-19
  SRR7041745.108627074 FCC4U32ACXX:5:2109:16927:23180#/1              107     9e-19
  SRR7041745.95980210 FCC4U32ACXX:5:2102:7821:42672#/1                107     9e-19
  SRR7041745.92800412 FCC4U32ACXX:5:1316:16729:56759#/1               107     9e-19
  SRR7041745.78231159 FCC4U32ACXX:5:1309:17473:55643#/1               107     9e-19
  SRR7041745.77099724 FCC4U32ACXX:5:1308:1397:98959#/1                107     9e-19
  SRR7041745.55512851 FCC4U32ACXX:5:1213:20111:83313#/1               107     9e-19
  SRR7041745.53695318 FCC4U32ACXX:5:1212:14326:84210#/1               107     9e-19
  SRR7041745.40650960 FCC4U32ACXX:5:1206:18589:15409#/1               107     9e-19
  SRR7041745.37222176 FCC4U32ACXX:5:1204:11529:39153#/1               107     9e-19
  SRR7041745.33769626 FCC4U32ACXX:5:1202:17631:56934#/1               107     9e-19
  SRR7041745.31550343 FCC4U32ACXX:5:1201:3268:31683#/1                107     9e-19
  SRR7041745.26008875 FCC4U32ACXX:5:1114:13746:72332#/1               107     9e-19
  SRR7041745.24364358 FCC4U32ACXX:5:1113:2024:49330#/1                107     9e-19
  SRR7041745.10658492 FCC4U32ACXX:5:1106:3304:86931#/1                107     9e-19
  SRR7041744.176473915 FCC4TPHACXX:5:2310:12948:57052#/2              107     9e-19
  SRR7041744.157771408 FCC4TPHACXX:5:2301:6508:59551#/2               107     9e-19
  SRR7041744.152781242 FCC4TPHACXX:5:2214:12628:82228#/2              107     9e-19
  SRR7041744.135583132 FCC4TPHACXX:5:2206:7598:65131#/2               107     9e-19
  SRR7041744.129676989 FCC4TPHACXX:5:2203:17874:81339#/2              107     9e-19
  SRR7041744.108684452 FCC4TPHACXX:5:2108:14096:70035#/2              107     9e-19
  SRR7041744.92986615 FCC4TPHACXX:5:1316:20798:77805#/2               107     9e-19
  SRR7041744.77841502 FCC4TPHACXX:5:1308:7775:77738#/2                107     9e-19
  SRR7041744.63030238 FCC4TPHACXX:5:1301:11882:3386#/2                107     9e-19
  SRR7041744.54458850 FCC4TPHACXX:5:1212:9544:92417#/2                107     9e-19
  SRR7041744.41510528 FCC4TPHACXX:5:1206:16215:35165#/2               107     9e-19
  SRR7041744.37454506 FCC4TPHACXX:5:1204:20246:75458#/2               107     9e-19
  SRR7041744.25189232 FCC4TPHACXX:5:1114:7409:20933#/2                107     9e-19
  SRR7041744.15139997 FCC4TPHACXX:5:1109:17795:10570#/2               107     9e-19
  SRR7041744.14260708 FCC4TPHACXX:5:1108:20906:31214#/2               107     9e-19
  SRR7041744.184096308 FCC4TPHACXX:5:2314:14731:31112#/1              107     9e-19
  SRR7041744.173054593 FCC4TPHACXX:5:2309:4428:19311#/1               107     9e-19
  SRR7041744.169847507 FCC4TPHACXX:5:2307:13553:57537#/1              107     9e-19
  SRR7041744.154259719 FCC4TPHACXX:5:2215:21053:19274#/1              107     9e-19
  SRR7041744.151526937 FCC4TPHACXX:5:2213:6364:98446#/1               107     9e-19
  SRR7041744.145940481 FCC4TPHACXX:5:2211:16662:57979#/1              107     9e-19
  SRR7041747.24418089 FCC4LYLACXX:3:1113:15915:39355#/2               107     9e-19
  SRR7041747.24364414 FCC4LYLACXX:3:1113:3550:38265#/2                107     9e-19
  SRR7041747.23704057 FCC4LYLACXX:3:1112:4787:97578#/2                107     9e-19
  SRR7041747.21591106 FCC4LYLACXX:3:1111:14757:97785#/2               107     9e-19
  SRR7041747.13300317 FCC4LYLACXX:3:1108:15812:17847#/2               107     9e-19
  SRR7041747.10211968 FCC4LYLACXX:3:1106:4247:30024#/2                107     9e-19
  SRR7041747.5374120 FCC4LYLACXX:3:1103:4043:85000#/2                 107     9e-19
  SRR7041747.195241976 FCC4LYLACXX:3:2314:17707:32750#/1              107     9e-19
  SRR7041744.136163489 FCC4TPHACXX:5:2206:12071:79233#/1              107     9e-19
  SRR7041747.179878871 FCC4LYLACXX:3:2307:9890:63612#/1               107     9e-19
  SRR7041747.169361765 FCC4LYLACXX:3:2302:8723:13677#/1               107     9e-19
  SRR7041747.167269732 FCC4LYLACXX:3:2301:14932:27894#/1              107     9e-19
  SRR7041747.166403943 FCC4LYLACXX:3:2216:8643:79269#/1               107     9e-19
  SRR7041747.119856591 FCC4LYLACXX:3:2111:9362:18578#/1               107     9e-19
  SRR7041747.117418564 FCC4LYLACXX:3:2110:20009:11408#/1              107     9e-19
  SRR7041747.110302356 FCC4LYLACXX:3:2106:14319:61949#/1              107     9e-19
  SRR7041747.99765910 FCC4LYLACXX:3:1316:16820:96044#/1               107     9e-19
  SRR7041747.78679631 FCC4LYLACXX:3:1308:13863:9929#/1                107     9e-19
  SRR7041747.65049897 FCC4LYLACXX:3:1301:16175:4429#/1                107     9e-19
  SRR7041747.55683939 FCC4LYLACXX:3:1212:18888:68227#/1               107     9e-19
  SRR7041747.38797693 FCC4LYLACXX:3:1204:7737:45216#/1                107     9e-19
  SRR7041747.19923768 FCC4LYLACXX:3:1111:19391:8735#/1                107     9e-19
  SRR7041746.208243503 FCC4LYLACXX:2:2316:15566:86365#/2              107     9e-19
  SRR7041746.181128012 FCC4LYLACXX:2:2304:16938:89932#/2              107     9e-19
  SRR7041746.152334811 FCC4LYLACXX:2:2207:2025:56154#/2               107     9e-19
  SRR7041746.143454639 FCC4LYLACXX:2:2203:4767:29309#/2               107     9e-19
  SRR7041744.114957872 FCC4TPHACXX:5:2111:18349:67545#/1              107     9e-19
  SRR7041744.114862867 FCC4TPHACXX:5:2111:16270:65362#/1              107     9e-19
  SRR7041746.81475373 FCC4LYLACXX:2:1307:19710:50901#/2               107     9e-19
  SRR7041744.109237211 FCC4TPHACXX:5:2108:9225:83780#/1               107     9e-19
  SRR7041746.55652725 FCC4LYLACXX:2:1211:17495:52211#/2               107     9e-19
  SRR7041746.30935273 FCC4LYLACXX:2:1115:6095:59022#/2                107     9e-19
  SRR7041746.28678943 FCC4LYLACXX:2:1114:20526:41912#/2               107     9e-19
  SRR7041746.20818575 FCC4LYLACXX:2:1111:12716:28862#/2               107     9e-19
  SRR7041746.8055837 FCC4LYLACXX:2:1105:15839:26659#/2                107     9e-19
  SRR7041746.3753751 FCC4LYLACXX:2:1103:15866:34967#/2                107     9e-19
  SRR7041746.195749294 FCC4LYLACXX:2:2311:6323:39341#/1               107     9e-19
  SRR7041746.193258817 FCC4LYLACXX:2:2310:6435:13801#/1               107     9e-19
  SRR7041746.169883386 FCC4LYLACXX:2:2215:10241:30058#/1              107     9e-19
  SRR7041746.121169257 FCC4LYLACXX:2:2109:6400:43363#/1               107     9e-19
  SRR7041746.106124923 FCC4LYLACXX:2:2101:7603:86757#/1               107     9e-19
  SRR7041746.97833216 FCC4LYLACXX:2:1314:6393:34923#/1                107     9e-19
  SRR7041744.75359569 FCC4TPHACXX:5:1307:14815:57449#/1               107     9e-19
  SRR7041744.71483103 FCC4TPHACXX:5:1305:17214:70741#/1               107     9e-19
  SRR7041744.68582472 FCC4TPHACXX:5:1304:18900:7327#/1                107     9e-19
  SRR7041744.67775657 FCC4TPHACXX:5:1303:10227:55818#/1               107     9e-19
  SRR7041744.66056712 FCC4TPHACXX:5:1302:13711:80484#/1               107     9e-19
  SRR7041744.62165931 FCC4TPHACXX:5:1216:11189:45151#/1               107     9e-19
  SRR7041744.61755417 FCC4TPHACXX:5:1216:9762:63192#/1                107     9e-19
  SRR7041744.53230049 FCC4TPHACXX:5:1212:15204:34281#/1               107     9e-19
  SRR7041744.40494737 FCC4TPHACXX:5:1206:14842:11171#/1               107     9e-19
  SRR7041744.32224534 FCC4TPHACXX:5:1201:13678:89630#/1               107     9e-19
  SRR7041744.31657307 FCC4TPHACXX:5:1201:20928:14505#/1               107     9e-19
  SRR7041746.78195771 FCC4LYLACXX:2:1305:9428:98446#/1                105     3e-18
  SRR7041746.71912707 FCC4LYLACXX:2:1303:2782:12088#/1                105     3e-18
  SRR7041746.65466091 FCC4LYLACXX:2:1215:10904:55739#/1               105     3e-18
  SRR7041746.62948674 FCC4LYLACXX:2:1214:11863:54991#/1               105     3e-18
  SRR7041746.49999188 FCC4LYLACXX:2:1208:3721:94609#/1                105     3e-18
  SRR7041746.36524814 FCC4LYLACXX:2:1201:11037:95209#/1               105     3e-18
  SRR7041746.34755311 FCC4LYLACXX:2:1201:1553:16427#/1                105     3e-18
  SRR7041746.24000459 FCC4LYLACXX:2:1112:12026:70969#/1               105     3e-18
  SRR7041746.21502845 FCC4LYLACXX:2:1111:7159:19280#/1                105     3e-18
  SRR7041746.13006121 FCC4LYLACXX:2:1107:15222:51444#/1               105     3e-18
  SRR7041746.3941029 FCC4LYLACXX:2:1103:10656:9276#/1                 105     3e-18
  SRR7041746.617445 FCC4LYLACXX:2:1101:20207:17850#/1                 105     3e-18
  SRR7041745.177598825 FCC4U32ACXX:5:2311:9387:75917#/2               105     3e-18
  SRR7041745.177183433 FCC4U32ACXX:5:2311:2649:92982#/2               105     3e-18
  SRR7041745.165616840 FCC4U32ACXX:5:2305:11788:83225#/2              105     3e-18
  SRR7041745.165591677 FCC4U32ACXX:5:2306:3244:11416#/2               105     3e-18
  SRR7041745.165119681 FCC4U32ACXX:5:2305:17390:71024#/2              105     3e-18
  SRR7041745.165091377 FCC4U32ACXX:5:2305:14458:97961#/2              105     3e-18
  SRR7041745.155523383 FCC4U32ACXX:5:2216:7954:84110#/2               105     3e-18
  SRR7041745.147629347 FCC4U32ACXX:5:2212:13128:49127#/2              105     3e-18
  SRR7041745.146393319 FCC4U32ACXX:5:2212:13200:17176#/2              105     3e-18
  SRR7041745.143128779 FCC4U32ACXX:5:2210:19043:33137#/2              105     3e-18
  SRR7041745.141659086 FCC4U32ACXX:5:2209:18366:97134#/2              105     3e-18
  SRR7041745.138037951 FCC4U32ACXX:5:2208:18847:22520#/2              105     3e-18
  SRR7041745.132432152 FCC4U32ACXX:5:2205:15848:48132#/2              105     3e-18
  SRR7041745.131566702 FCC4U32ACXX:5:2204:15824:70049#/2              105     3e-18
  SRR7041745.130780904 FCC4U32ACXX:5:2204:19853:50214#/2              105     3e-18
  SRR7041745.128792773 FCC4U32ACXX:5:2203:16160:14466#/2              105     3e-18
  SRR7041745.127973694 FCC4U32ACXX:5:2203:14979:22488#/2              105     3e-18
  SRR7041745.127424405 FCC4U32ACXX:5:2202:1838:78711#/2               105     3e-18
  SRR7041745.123148690 FCC4U32ACXX:5:2116:9788:13829#/2               105     3e-18
  SRR7041745.110690837 FCC4U32ACXX:5:2110:1425:2204#/2                105     3e-18
  SRR7041745.101457249 FCC4U32ACXX:5:2105:13760:63674#/2              105     3e-18
  SRR7041745.96466359 FCC4U32ACXX:5:2102:16048:56036#/2               105     3e-18
  SRR7041745.80473002 FCC4U32ACXX:5:1310:8201:39540#/2                105     3e-18
  SRR7041745.78158866 FCC4U32ACXX:5:1309:17264:53916#/2               105     3e-18
  SRR7041745.57364851 FCC4U32ACXX:5:1214:13595:57206#/2               105     3e-18
  SRR7041745.50655131 FCC4U32ACXX:5:1211:20528:25170#/2               105     3e-18
  SRR7041745.50227236 FCC4U32ACXX:5:1211:4538:15013#/2                105     3e-18
  SRR7041745.49755338 FCC4U32ACXX:5:1210:12346:75271#/2               105     3e-18
  SRR7041745.44923118 FCC4U32ACXX:5:1208:7260:36885#/2                105     3e-18
  SRR7041745.42688570 FCC4U32ACXX:5:1206:6990:94795#/2                105     3e-18
  SRR7041745.38345707 FCC4U32ACXX:5:1204:10168:97467#/2               105     3e-18
  SRR7041745.33819928 FCC4U32ACXX:5:1202:20836:58113#/2               105     3e-18
  SRR7041745.19438599 FCC4U32ACXX:5:1111:2914:41937#/2                105     3e-18
  SRR7041745.15461620 FCC4U32ACXX:5:1109:5012:6101#/2                 105     3e-18
  SRR7041745.9551741 FCC4U32ACXX:5:1106:6680:30648#/2                 105     3e-18
  SRR7041745.6817977 FCC4U32ACXX:5:1104:19599:72482#/2                105     3e-18
  SRR7041745.6264227 FCC4U32ACXX:5:1104:12416:28692#/2                105     3e-18
  SRR7041745.2067627 FCC4U32ACXX:5:1102:2910:22920#/2                 105     3e-18
  SRR7041745.183586047 FCC4U32ACXX:5:2315:13385:24935#/1              105     3e-18
  SRR7041745.179781979 FCC4U32ACXX:5:2312:11136:87154#/1              105     3e-18
  SRR7041745.174569904 FCC4U32ACXX:5:2310:3397:23109#/1               105     3e-18
  SRR7041745.171817432 FCC4U32ACXX:5:2309:3914:28389#/1               105     3e-18
  SRR7041745.165509601 FCC4U32ACXX:5:2306:7044:9475#/1                105     3e-18
  SRR7041745.156551136 FCC4U32ACXX:5:2301:19962:24051#/1              105     3e-18
  SRR7041745.149260671 FCC4U32ACXX:5:2213:8090:40797#/1               105     3e-18
  SRR7041745.141065036 FCC4U32ACXX:5:2209:11026:29898#/1              105     3e-18
  SRR7041745.138792536 FCC4U32ACXX:5:2208:3741:40274#/1               105     3e-18
  SRR7041745.131417848 FCC4U32ACXX:5:2204:18746:94390#/1              105     3e-18
  SRR7041745.124798527 FCC4U32ACXX:5:2201:8865:20111#/1               105     3e-18
  SRR7041745.124028045 FCC4U32ACXX:5:2116:12719:98088#/1              105     3e-18
  SRR7041745.107990973 FCC4U32ACXX:5:2108:10303:71032#/1              105     3e-18
  SRR7041745.106933776 FCC4U32ACXX:5:2108:12539:42576#/1              105     3e-18
  SRR7041745.89626955 FCC4U32ACXX:5:1315:17590:19442#/1               105     3e-18
  SRR7041745.73272168 FCC4U32ACXX:5:1306:14843:90643#/1               105     3e-18
  SRR7041745.69723312 FCC4U32ACXX:5:1305:19938:45124#/1               105     3e-18
  SRR7041745.65828667 FCC4U32ACXX:5:1302:15396:96105#/1               105     3e-18
  SRR7041745.60107903 FCC4U32ACXX:5:1215:9229:79179#/1                105     3e-18
  SRR7041745.59084521 FCC4U32ACXX:5:1215:9538:54702#/1                105     3e-18
  SRR7041745.59083313 FCC4U32ACXX:5:1215:4331:27913#/1                105     3e-18
  SRR7041745.56329020 FCC4U32ACXX:5:1214:9724:32022#/1                105     3e-18
  SRR7041745.50982070 FCC4U32ACXX:5:1211:9784:33078#/1                105     3e-18
  SRR7041745.45163288 FCC4U32ACXX:5:1208:12577:42735#/1               105     3e-18
  SRR7041745.34408036 FCC4U32ACXX:5:1203:10594:5032#/1                105     3e-18
  SRR7041745.34152097 FCC4U32ACXX:5:1202:19206:66828#/1               105     3e-18
  SRR7041745.25344369 FCC4U32ACXX:5:1113:17016:100030#/1              105     3e-18
  SRR7041745.17122859 FCC4U32ACXX:5:1110:7189:2836#/1                 105     3e-18
  SRR7041745.13866610 FCC4U32ACXX:5:1108:10425:25618#/1               105     3e-18
  SRR7041745.6065425 FCC4U32ACXX:5:1104:12773:52723#/1                105     3e-18
  SRR7041745.2190906 FCC4U32ACXX:5:1101:2745:93030#/1                 105     3e-18
  SRR7041744.187464048 FCC4TPHACXX:5:2316:4824:28555#/2               105     3e-18
  SRR7041744.171276037 FCC4TPHACXX:5:2308:3681:48312#/2               105     3e-18
  SRR7041744.165358407 FCC4TPHACXX:5:2305:20536:33360#/2              105     3e-18
  SRR7041744.165157621 FCC4TPHACXX:5:2305:3086:28522#/2               105     3e-18
  SRR7041744.162311998 FCC4TPHACXX:5:2303:20005:69474#/2              105     3e-18
  SRR7041744.162202682 FCC4TPHACXX:5:2303:4882:95403#/2               105     3e-18
  SRR7041744.147824066 FCC4TPHACXX:5:2212:20830:57387#/2              105     3e-18
  SRR7041744.126527114 FCC4TPHACXX:5:2202:9277:15250#/2               105     3e-18
  SRR7041744.123711532 FCC4TPHACXX:5:2116:14273:46126#/2              105     3e-18
  SRR7041744.117957571 FCC4TPHACXX:5:2113:15604:57291#/2              105     3e-18
  SRR7041744.100702604 FCC4TPHACXX:5:2104:10655:96716#/2              105     3e-18
  SRR7041744.100235293 FCC4TPHACXX:5:2104:2663:56099#/2               105     3e-18
  SRR7041744.98478178 FCC4TPHACXX:5:2103:10194:52060#/2               105     3e-18
  SRR7041744.91693580 FCC4TPHACXX:5:1316:12184:16745#/2               105     3e-18
  SRR7041744.87208247 FCC4TPHACXX:5:1313:14998:68013#/2               105     3e-18
  SRR7041744.70598473 FCC4TPHACXX:5:1305:14749:48498#/2               105     3e-18
  SRR7041744.69064847 FCC4TPHACXX:5:1304:2475:49974#/2                105     3e-18
  SRR7041744.65445712 FCC4TPHACXX:5:1302:14520:33673#/2               105     3e-18
  SRR7041744.64624169 FCC4TPHACXX:5:1302:14316:11114#/2               105     3e-18
  SRR7041744.59743676 FCC4TPHACXX:5:1215:7000:57767#/2                105     3e-18
  SRR7041744.53286352 FCC4TPHACXX:5:1212:17234:62958#/2               105     3e-18
  SRR7041744.45402285 FCC4TPHACXX:5:1208:14848:46025#/2               105     3e-18
  SRR7041744.41425151 FCC4TPHACXX:5:1206:11121:61152#/2               105     3e-18
  SRR7041744.41422160 FCC4TPHACXX:5:1206:20184:32926#/2               105     3e-18
  SRR7041744.34265047 FCC4TPHACXX:5:1202:13372:76390#/2               105     3e-18
  SRR7041744.28036056 FCC4TPHACXX:5:1115:6969:23000#/2                105     3e-18
  SRR7041744.25983436 FCC4TPHACXX:5:1114:18698:40376#/2               105     3e-18
  SRR7041744.22907879 FCC4TPHACXX:5:1113:13421:8549#/2                105     3e-18
  SRR7041744.5638940 FCC4TPHACXX:5:1104:4305:6884#/2                  105     3e-18
  SRR7041744.179711678 FCC4TPHACXX:5:2312:7523:16853#/1               105     3e-18


Query_24    1838  GAGGCTGAGACAGGGGAATCACTGCGAGTTCAAGGCCAGCTTGGGCTACATAGTGAGTTT  1897
609323333   100                    ...G...T......G........C...C.....C......C..  58
541770      98                     ...G...T......G........C...C.....C......C..  56
1330181585  100    ....A...G....C.G...T...T.............A.C...T.....C.........  42
608015058   99                         ...T......G........C...C.....C......C..  61
1400125306  5                      ...T...T...............C...T........C.....C  47
1290710984  90               ...T.C...T............A......C...T.....C.........  42
1084775201  100         ...G....TAG...T...T...............C...T........C.....C  47
963732893   91               ...T.C...T............A......C...T.....C.........  43
958090731   1     .....A...............T..T...............C...T.....A.A......C  60
918757267   4                      ...T...T...............C...T........C.....C  46
910739164   2                      ...T...T...............C...T........C.....C  44
902979304   92                     ...G...T......G........C...C.....C......C..  50
722375874   92                     ...T...T...............C...T........C.....C  50
536178065   95                     ...T...T...............C...T........C.....C  53
418407321   7                ...T.C...T............A......C...T.....C.........  55
342987161   5                ...T.C...T............A......C...T.....C.........  53
326330028   7                ...T.C...T............A......C...T.....C.........  55
294489667   4                      ...T...T...............C...T........C.....C  46
196756188   97               ...T.C...T............A......C...T.....C.........  49
131898564   98               ...T.C...T............A......C...T.....C.........  50
86591532    95               ...T.C...T............A......C...T.....C.........  47
83030787    6                      ...T...T...............C...T........C.....C  48
15563572    9                ...T.C...T............A......C...T.....C.........  57
1387776005  97                             ...................T.....C.........  63
1337013102  13               ...T.C...T............A......C...T.....C.........  61
1274669391  3                      ...T............A......C...T.....C.........  45
1239701615  99    .....A...............T..T...............C...T.....A.A......C  40
920850598   2     .....A...............T..T...............C...T.....A.A......C  61
754629367   1                      ...T............A......C...T.....C.........  43
463986812   91                     ...G...T......G........C...C.....C......C..  49
104104448   98                     ...C...T......C........C.........G........C  56
75332001    96                     ...T............A......C...T.....C.........  54
61613400    95                     ...T............A......C...T.....C.........  53
1376591601  94                             ...................T.....C.........  60
1265197155  98                         ...T...............C...T........C.....C  60
1040915757  1     .....A...G....C.G...T...T...............C...................  60
956781535   100              ...T.....T...T...C..............TT..............C  52
945703722   4     ..A..A...G.....AG...T...T...............CG...........C.....C  63
922587091   100     ...A....G...T.G...T...T.................T.T.....A........C  43
879056933   97                              ..............C...T....C..........  64
857983148   99                         ...T......C........C.........G........C  61
702213116   14               ...T.C...T............A......C...T.....C.........  62
693705619   100   ..A..A...G....T.....T...T...C..............TT..............C  41
648669689   99                         ...T...............C...T........C.....C  61
522586183   100   .....A........TA....T...T......C.A......C...T....G.....G...C  41
476149950   1           ....G...T.G...T...T.................T.T.....A........C  54
472837146   1           ...G...T...-..C...T......T....................A.......  53
356051098   100    ....A....G...T.G...T...T.................T.T.....A........C  42
238675495   100    ....A...T....A.G...T...T...............C...T..............C  42
185858174   2           ...G....C.G...T...T.............A.C...T.....C.........  55
80187307    100    ....A....G...T.G...T...T.................T.T.....A........C  42
53209929    98                         ...T......C........C.........G........C  60
52275076    99          ...G...T...-..C...T......T....................A.......  47
45284365    98              ....T.....T...T...C..............TT..............C  49
14483101    100                        ...T...............C...T........C.....C  62
1389934488  98          ........TA....T...T......C.A......C...T....G.....G...C  45
1371646354  100                        ............A......C...T.....C.........  62
1365968019  11                             ...............C...T..............C  45
1352506733  1            ..G....T.....T...T...C..............TT..............C  53
1350763073  98          ....G...T.G...T...T.................T.T.....A........C  45
1339674233  100                    .......T...............C...T.....A........C  58
1331429209  98          ........TA....T...T......C.A......C...T....G.....G...C  45
1321435968  99    .....A....G...T.G...T...T.................T.T.....A........C  40
1317990865  1     .....A...G....T.G...C...T...............C...T.....A.........  60
1296194073  100                            ...............C...T.....AT........  66
1271240908  81                         ............A......C...T.....C.........  43
1268226939  98                             ...............C...T.....AT........  64
1245827447  100    ....A...G....C.G...T...T...............C...................  42
1237958931  4                              ...............C...T..............C  38
1236606140  2               ....T.G...T...T..............TC...A.....A..A.....C  51
1214376756  96          ...G...T...-..C...T......T....................A.......  44
1187023175  96    .....A...G....T.G...C...T...............C...T.....A.........  37
1185799973  100                            ...............C...T.....AT........  66
1111857425  1                              ...............C...T.....AT........  35
1089066249  10                             ...................T.....C.........  44
1072002418  95                             ..............TC.........G......C.C  61
1065041334  100                         ..T...............C...T........C.....C  63
1058443912  99                         ...T...............C...T....TG.........  61
1028246745  6                              ...............C...T..............C  40
1012757699  2               ....C.G...T...T.............A.C...T.....C.........  51
1001411674  97    .....A...G....T.G...C...T...............C...T.....A.........  38
978746725   89                     ...T...T...............C...T..............C  47
976260876   2                          ............A......C...T.....C.........  40
969727664   100     ...A...T....A.G...T...T...............C...T..............C  43
956292907   3                      ...T...G........T..........T.....C.........  45
925581564   2                          ..C................C...A.....C........C  40
918928478   2                              ...............C...T.......A.......  36
909089751   2     .....A...G......G...G...T...............C.........G........C  61
874905156   1                             ................C...A.....C........C  36
857532464   100                            ...............C...T..............C  66
853893296   2                              ........A..T..T....T..T..G.........  36
843345960   93                             ...................T.....C.........  59
827322107   3               ....T.....T...--..C...........C...T.....G........C  50
820988809   84                             ...............C...T..............C  50
811588111   97    .....A...G....T.G...C...T...............C...T.....A.........  38
803991910   6                      ...T...T...............C...T..............C  48
791228237   2                          ...T...............C...T....TG.........  40
769439306   2           ...G....CAG...G...T......G........C...C.....C......C..  55
762062589   4     .....A...G....T.G...C...T...............C...T.....A.........  63
758128302   81                             ...............C...T..............C  47
754867085   91                     ...T...T......T............T.....C.........  49
743645122   6                      ...T...T...............C...T..............C  48
742572253   91                             ...................T.....C.........  57
730057314   1                           ..T...............C...T.....A......C.C  38
672839750   93                     ...C...T......C........C.........G........C  51
661271131   6                              ...............C...T..............C  40
649479039   96                     ...T...G........T..........T.....C.........  54
635879240   1        ..A........TA....T...T......C.A......C...T....G.....G...C  57
630716721   1                                ........G....C...T....C..........  33
610759392   2                              ...............C...T.....AT........  36
608032836   97                             ...............C.........G......C.C  63
597490448   2               ....C.G...T...T.............A.C...T.....C.........  51
585642839   90                             ...................T.....C.........  56
572607343   98                     ...T...G........T..........T.....C.........  56
544038718   8                      ...T...T...............C...T..............C  50
515416964   2                          ............A......C...T.....C.........  40
505751791   98          ........TA....T...T......C.A......C...T....G.....G...C  45
482162991   98                             ..............TC.........G......C.C  64
481148248   95                     ...T...G........T..........T.....C.........  53
477241514   91                             ...............C...T..............C  57
465275528   96                     ...T...T......T............T....GC.........  54
412548841   99                             ...............C...T.....AT........  65
406103943   1           ........T.....T...T........A......C...T.....G........C  54
389767786   81                             ...............C...T..............C  47
378113743   99                             ...............C...T........C.....C  65
371407687   96                     ...T...G........T..........T.....C.........  54
343353919   5                              ...............C...T.....AT........  39
333321065   93                             ...................T.....C.........  59
325329059   97                             ...............C...T.....AT........  63
321233147   1            ..G....C.G...T...T.............A.C...T.....C.........  53
309718716   100                         ..T......C........C.........G........C  63
290208327   95                     ...T...T......T............T.....C.........  53
280418314   82                             ...............C...T..............C  48
279508374   100                            ...............C...T..............C  66
275609906   88                             ...............C.........G......C.C  54
251446832   2                          ...T...............C...T....TG.........  40
246649809   100     ...A...T....A.G...T...T...............C...T..............C  43
242966383   97                             ..............TC.........G......C.C  63
241846645   1                          ..C................C...A.....C........C  39
237738366   100                         ..T......C........C.........G........C  63
134976923   10                             ...................T.....C.........  44
132148795   96                     ...T...G........T..........T.....C.........  54
123812815   96                             ..............TC.........G......C.C  62
109829096   84                             ...............C.........G......C.C  50
100639289   98                     ...T...G........T..........T.....C.........  56
79668513    3               ....C.G...T...T......C........C...T.....G........C  52
61236334    100                    .......T...............C...T.....A........C  58
37053976    11                             ...............C...T..............C  45
35156944    93                             ...................T.....C.........  59
1404538059  98          ...T....A.G...T...T...............C...T..............C  45
1391297495  99                         ...T.....GG........C...T...............  61
1376587117  98                         ...T...............C...T....TG.........  60
1356431162  92                     ...C...T......C........C.........G........C  50
1348462949  8                               ..............C...T..............C  41
1331285213  1           ........T.G...T...T........A.........A....T........C.C  54
1322155556  95                              ..............C...T..............C  62
1316659565  1                ...T.G...T...T...............C...T.....A......C.C  49
1310208993  5                      ...T...T...............C...T....T..........  47
1295089973  1     .....A...G..........T..TT..TG...........C...T...........AC.C  60
1263889837  96                               .............C...T...T.G........C  64
1261776347  7           ...G...T...-..C...T......T....................A.......  59
1248548199  93                     ...T...T...............C...T....T..........  51
1227128323  1           ...G......G...T...T...A..........TC...T.....A..A.....C  54
1218667004  88                             ...............C...T.....G......C.C  54
1193132127  100                             ............A.C...T......T........  67
1181678516  3                          ...T...............C...T..............C  41
1129740048  100     ...A...G....CAG...G...T......G........C...C.....C......C..  43
1104866419  100                    ...T...G.T.............C.T.......C........C  58
1099419722  98                              ..............C...T..............C  65
1070899323  88                     ...T...T......T............T....GC.........  46
1039208222  100    ....A...G....C.G...T...T...............C...C.....G........C  42
1037916922  98              ....T.G...T...T..............TC...T.....A..A.....C  49
1029665531  95                             ...............C...T.....G......C.C  61
1029552425  100                     ..T...T...............C...T.....A......C.C  59
1021266162  98                             ...............C...T..............C  64
996951880   100         ...G....CAG...T...T......G........A...T...............  47
993893284   100         ..C.....CAG...T...G........T..........T.....C.........  47
981564839   1                                .............C...T...T.G........C  33
973612046   3                      ...T...G.T.............C.T.......C........C  45
922263159   99                             ...............C...T..............C  65
917467780   4                      ...C...T......T....................A.......  46
917293128   93                               .............C...T...T.G........C  61
908547815   100                            ...............C.......T.G.A......C  66
861327026   98                          ..T...............C...T.....A.........  61
853228341   98                             ...............C...T.....G......C.C  64
849546513   93                               .............C...T...T.G........C  61
840198519   6                              ...............C...T..............C  40
825115388   1     .........GTT..T.G...T...T.....T....T....C...T.......A......C  60
817451382   100                            ...............C...T.....G......C.C  66
808828137   91                              ..............C...T..............C  58
803224403   94                     ...C...T......T....................A.......  52
778732302   1                       ..T...G........T..........T.....C.........  42
755486550   100    ....A...G....C.G...T...T...............C...C.....G........C  42
745954996   1           ...G....T.G...T...T..............TC...T.....A..A.....C  54
713879702   95                             ...............C...T.....AT........  61
712339648   1           ..C.....CAG...T...G........T..........T.....C.........  54
699830044   100          ..G....T.G...T...T..............TC...T.....A..A.....C  48
687602715   98    .....A....G...T.G...T...T.................T.T.....A........C  39
684451419   98                             ...............C...T.....A......C.C  64
677450797   98                         ...T.........T.....C...T........AA....C  60
670657989   1     ..............T.G...T.......A.AG...T....C...T.....C........C  60
648580974   97                              ..............C...T..............C  64
633537964   100         ...G....T.G...T...T..............TC...T.....A..A.....C  47
632766104   100   .....A....A...TA....T...T......C.A......C...T....G.....G...C  41
621099701   8                               ..............C...T..............C  41
617775432   3                          ...T...............C...T....TG.........  41
571823966   98                         ...T.........T.....C...T........AA....C  60
570693540   1      ....A...G....CAG...G...T......G........C...C.....C......C..  59
569569355   100                    ...T...T...............C...T.....A......C.C  58
567040371   100          .......T.....T...T...............C..CT.....A........C  48
561234173   4                              ...............C.......T.G.A......C  38
553358442   99                              ..............C...T..............C  66
546271914   7           ...G...T...-..C...T......T....................A.......  59
545435617   100     ...A...G....C.G...T...T...............C...C.....G........C  43
540762188   1           ...T....A.G...T...T...............C...T..............C  54
539140711   96                               .............C...T...T.G........C  64
530273227   100          .......T.....T...T...............C..CT.....A........C  48
495642042   2                      ...C...T......T....................A.......  44
493029108   100         ...G....CAG...T...T......G........A...T...............  47
492125546   96    .....A...............T..T...............C...T.....A.A......C  37
474764016   3                          ...T...............C...T..............C  41
387034463   1     .....A...G....T.....T...--..C...........C.........G........C  58
334731420   1                ...T.G...T...T..............TC...T.....A..A.....C  49
318546217   100                     ..T...G........T..........T.....C.........  59
310481557   100    ........GTT..T.G...T...T.....T....T....C...T.......A......C  42
300935709   1           ...G....T.G...T...T..............TC...T.....A..A.....C  54
265905821   98                         ...T...............C...T..............C  60
251924391   5                               ..............C...T..............C  38
228741243   98                             ...............C...T.....G......C.C  64
225242735   7                      ...T...T...............C...T....T..........  49
222290790   100             ....T.G...C...T...............C.........A.........  51
213604956   6                              ...............C...T.....AT........  40
211691719   1                      ...C...T......T....................A.......  43
210283920   97                     ...T...T...............C...T....T..........  55
207878125   94          ...G...T...-..C...T......T....................A.......  42
207826773   2                              ...............C...T.....G......C.C  36
204600182   100    ....A...G....T.G.......T...............C...T.....A........C  42
196840394   100         ........T.G...T...T........A.........A....T........C.C  47
185463818   87                             ...................T.....C.........  53
176227248   95                             ...............A...T.....AT........  61
164327110   1                           ..T...............C...T.....A.........  38
161464387   98          ...............T..T...............C...T.....A.A......C  45
161372961   98                             ........T..........T.....C.........  64
153073542   1                               ................T.T.....A........C  34
144778361   98                         ...T...............C...T....TG.........  60
118539363   7                               ..............C...T..............C  40
114545911   1                      ...T...T...............C...T.....A......C.C  43
101039222   3           ...T....A.G...T...T...............C...T..............C  56
83321178    94                             ...............C...T..............C  60
54260400    4                              ...............C...T.....G......C.C  38

Query_24    1898  GAGGCCAGCCTGAGCTACACAGTGAGACCCTGTCTcaaaaaacaaacaaataatcaaaaa  1957
609323333   57    C...A.....A........T..............................A..         5
541770      55    C...A.....A........T..............................A..         3
1330181585  41    C.........A.G......T.....................                     1
608015058   60    C...A.....A........T..............................-..A..G...  2
1400125306  48    C.........A...T.....................-...........              94
1290710984  41    ..A.......A........T....................                      2
1084775201  46    C.........A...T.....................-..........               1
963732893   42    ..A.......A........T....................                      3
958090731   61    C...A.....A...........A..-.T.............                     100
918757267   47    C.........A...T.....................-...........              93
910739164   45    C.........A...T.....................-...........              91
902979304   49    C...A.....A........T.............................             1
722375874   49    C.........A...T.....................-...........              3
536178065   52    C.........A...T.....................-...........              6
418407321   56    ..A.......A........T....................                      95
342987161   54    ..A.......A........T....................                      93
326330028   56    ..A.......A........T....................                      95
294489667   47    C.........A...T.....................-...........              93
196756188   48    ..A.......A........T....................                      9
131898564   49    ..A.......A........T....................                      10
86591532    46    ..A.......A........T....................                      7
83030787    49    C.........A...T.....................-...........              95
15563572    58    ..A.......A........T....................                      97
1387776005  62    C...A.....AAG.........A...........................C..A....    3
                                                         \                    
                                                         |                    
                                                        AC
1337013102  62    ..A.......A........T...................                       100
1274669391  46    ..A.......A........T....................                      85
1239701615  39    C...A.....A...........A..-.T............                      1
920850598   62    C...A.....A...........A..-.T............                      100
754629367   44    ..A.......A........T....................                      83
463986812   48    C...A.....A........T............................              1
104104448   55    C..A......A......A................................            4
                                                        \                     
                                                        |                     
                                                       AC
75332001    53    ..A.......A........T....................                      14
61613400    52    ..A.......A........T....................                      13
1376591601  59    C...A.....AAG.........A...........................C..A...     1
                                                         \                    
                                                         |                    
                                                        AC
1265197155  59    C.........A...T.....................-...........              13
1040915757  61    C....T...TAAG......T.....A..............                      100
956781535   51    C......AA.A....................A........C.-.......            3
945703722   64    C.........A...T......................                         100
922587091   42    C...A.....A...........A..A................                    1
879056933   63    C...A.....A.......G.....................C.A.......C..         11
857983148   60    C..A......A......A................................            9
                                                        \                     
                                                        |                     
                                                       AC
702213116   63    ..A.......A........T..................                        100
693705619   40    C......AA.A....................A........                      1
648669689   60    C.........A...T.....................-...........              14
522586183   40    T.........A........G....................                      1
476149950   55    C...A.....A...........A..A................A...                100
472837146   54    C...A.....A.-.G.........................G...G..               99
356051098   41    C...A.....A...........A..A...............                     1
238675495   41    T.........A.G.A.............T....T.......                     1
185858174   56    C.........A.G......T.....................                     96
80187307    41    C...A.....A...........A..A...............                     1
53209929    59    C..A......A......A................................            8
                                                        \                     
                                                        |                     
                                                       AC
52275076    46    C...A.....A.-.G.........................G...G..               1
45284365    48    C......AA.A....................A........C.-......             1
14483101    61    C.........A...T.....................-...........              15
1389934488  44    T.........A........G......................                    3
1371646354  61    ..A.......A........T....................                      22
1365968019  46    C.........A..............A..........C....C....                91
1352506733  54    C......AA.A....................A........C.-.....              100
1350763073  44    C...A.....A...........A..A................                    3
1339674233  57    C.T.A.....AA.......T.......A........-.............C..A....    1
1331429209  44    T.........A........G......................                    3
1321435968  39    C...A.....A...........A..A.............                       1
1317990865  61    C...A.....A...........A..A..........C..                       99
1296194073  65    C...A.....A..........AA.......................AC..A.G.T.....  6
1271240908  42    ..A.......A........T....................                      3
1268226939  63    C...A.....A..........AA.......................AC..A.G.T.....  4
1245827447  41    C....T...TAAG......T.....A..............                      2
1237958931  39    C.........A..............A..........C....C....                84
1236606140  52    C...G.....A...........A..A.......................             100
1214376756  43    C...A.....A.-.G.........................G...                  1
1187023175  36    C...A.....A...........A..A..........                          1
1185799973  65    C...A.....A..........AA.......................AC..A.G.T.....  6
1111857425  36    C...A.....A..........AA.......................AC..A.G.T.....  95
1089066249  45    C...A.....AAG.........A.............--............C..A....    100
1072002418  60    C...........G.........A..A.......................             12
1065041334  62    C.........A...T.....................-...........              16
1058443912  60    C...G...-..A..........A..A........................C..A......  1
                                \                                             
                                |                                             
                                T
1028246745  41    C.........A..............A..........C....C....                86
1012757699  52    C.........A.G......T.....................                     92
1001411674  37    C...A.....A...........A..A..........                          2
978746725   46    T...T.....A........T...A............C.........                1
976260876   41    ..A.......A........T....................                      80
969727664   42    T.........A.G.A.............T....T.......                     2
956292907   46    C..A...A..A...A......................GT.........              93
925581564   41    TT..A.....A.G....T................................C..A....    99
                                                         \                    
                                                         |                    
                                                         C
918928478   37    ....A.....A.......CT.........TG...........A...A...A..AA.....  96
909089751   62    C...A.....A.G.........AA.A.............                       100
874905156   37    TT..A.....A.G....T................................C..A....C.  97
                                                         \                    
                                                         |                    
                                                         C
857532464   65    C.........A..............A..........C....C....                20
853893296   37    C.........A........T......................-...A...A..AA.....  95
843345960   58    C...A.....AAG.........A...........................C..A..      1
                                                         \                    
                                                         |                    
                                                        AC
827322107   51    C...A.....A.G.........A..A........................            100
820988809   49    C.........A..............A..........C....C....                4
811588111   37    C...A.....A...........A..A..........                          2
803991910   49    T...T.....A........T...A............C.........                94
791228237   41    C...G...-..A..........A..A........................C..A......  100
                                \                                             
                                |                                             
                                T
769439306   56    C...A.....A........T.........................                 100
762062589   64    C...A.....A...........A..A..........                          99
758128302   46    C.........A..............A..........C....C....                1
754867085   48    C...GA....G................T..............A...                3
743645122   49    T...T.....A........T...A............C.........                94
742572253   56    C...A.....AAG.........A.............--............C..A....    1
730057314   39    C...AT....G........T..............................C..A.....   98
                                                         \                    
                                                         |                    
                                                         C
672839750   50    C..A......A......A..............................              1
                                                        \                     
                                                        |                     
                                                       AC
661271131   41    C.........A..............A..........C....C....                86
649479039   53    C..A...A..A...A......................GT.........              6
635879240   58    T.........A........G......................                    99
630716721   34    C...A.....A...................A.........C.A.......C..AA.....  93
610759392   37    C...A.....A..........AA.......................AC..A.G.T.....  96
608032836   62    C...G.......G.........A..A.......................             14
597490448   52    C.........A.G......T.....................                     92
585642839   55    C...A.....AAG.........A...........................C..         1
                                                         \                    
                                                         |                    
                                                        AC
572607343   55    C..A...A..A...A......................GT.........              8
544038718   51    T...T.....A........T...A............C.........                96
515416964   41    ..A.......A........T....................                      80
505751791   44    T.........A........G......................                    3
482162991   63    C...........G.........A..A.......................             15
481148248   52    C..A...A..A...A......................GT.........              5
477241514   56    C.........A..............A..........C....C....                11
465275528   53    C...GA....G...............................A...                8
412548841   64    C...A.....A..........AA.......................AC..A.G.T.....  5
406103943   55    -...A....TA.G.........A...............T........               100
389767786   46    C.........A..............A..........C....C....                1
378113743   64    C.........A...T.....................-...........              18
371407687   53    C..A...A..A...A......................GT.........              6
343353919   40    C...A.....A..........AA.......................AC..A.G.T.....  99
333321065   58    C...A.....AAG.........A...........................C..A..      1
                                                         \                    
                                                         |                    
                                                        AC
325329059   62    C...A.....A..........AA.......................AC..A.G.T.....  3
321233147   54    C.........A.G......T.....................                     94
309718716   62    C..A......A......A................................            11
                                                        \                     
                                                        |                     
                                                       AC
290208327   52    C...GA....G................T..............A...                7
280418314   47    C.........A..............A..........C....C....                2
279508374   65    C.........A..............A..........C....C....                20
275609906   53    C...G.......G.........A..A.......................             5
251446832   41    C...G...-..A..........A..A........................C..A......  100
                                \                                             
                                |                                             
                                T
246649809   42    T.........A.G.A.............T....T.......                     2
242966383   62    C...........G.........A..A.......................             14
241846645   40    TT..A.....A.G....T................................C..A....    98
                                                         \                    
                                                         |                    
                                                         C
237738366   62    C..A......A......A................................            11
                                                        \                     
                                                        |                     
                                                       AC
134976923   45    C...A.....AAG.........A.............--............C..A....    100
132148795   53    C..A...A..A...A......................GT.........              6
123812815   61    C...........G.........A..A.......................             13
109829096   49    C...G.......G.........A..A.......................             1
100639289   55    C..A...A..A...A......................GT.........              8
79668513    53    C...A.....A...........A..A....................                98
61236334    57    C.T.A.....AA.......T.......A........-.............C..A....    1
37053976    46    C.........A..............A..........C....C....                91
35156944    58    C...A.....AAG.........A...........................C..A..      1
                                                         \                    
                                                         |                    
                                                        AC
1404538059  44    T.........A.G.A.............T....T.......                     4
1391297495  60    ....A.....A..AT....T........A.....................C..G....    1
                                                         \                    
                                                         |                    
                                                        GC
1376587117  59    C...G...-..A..........A..A........................C..A.....   1
                                \                                             
                                |                                             
                                T
1356431162  49    C..A......A......A.............................               1
                                                        \                     
                                                        |                     
                                                       AC
1348462949  42    C...G.....A........T...............--TG..............G....    97
1331285213  55    C.......T.A.G....T.T.C........................                100
1322155556  61    C...G.....A........T...............--TG..............G....    6
1316659565  50    C...AT....G........T..............................            100
                                                         \                    
                                                         |                    
                                                         C
1310208993  48    C....T....A.G......T..A.........................              96
                                                       \                      
                                                       |                      
                                                       G
1295089973  61    C.......T.A.T...........................                      100
1263889837  63    T...A.....A........T.A.A..........................C..A......  4
1261776347  60    C...A.....A.-.G.........................                      98
1248548199  50    C....T....A.G......T..A.........................              2
                                                       \                      
                                                       |                      
                                                       G
1227128323  55    C...G.....A...........A..A....................                100
1218667004  53    C...A.....A.G.........A..A...........................         1
1193132127  66    T...A.....A...........A..A......................G.A..AA.....  6
                                                            \                 
                                                            |                 
                                                            C
1181678516  42    T...T.....A........T...A............C.........                87
1129740048  42    C...A.....A........T......................                    1
1104866419  57    T...A.....A........T..............A..C...............         4
                                                    \                         
                                                    |                         
                                                    A
1099419722  64    C...G.....A........T...............--TG..............G....    9
1070899323  45    C...GA....G...............................A..                 1
1039208222  41    C...A.....A.G.........A..A...............                     1
1037916922  48    C...G.....A...........A..A......................              1
1029665531  60    C...A.....A.G.........A..A...........................         8
1029552425  58    C...AT....G........T..............................C..A...     1
                                                         \                    
                                                         |                    
                                                         C
1021266162  63    C...A.....A......A.T.A............................C..A...C..  2
                                                         \                    
                                                         |                    
                                                        AC
996951880   46    C...A.T...A........G.T...................G....                1
993893284   46    C..A...A..A...A......................GT.......                1
981564839   34    T...A.....A........T.A.A..........................C..A......  93
973612046   46    T...A.....A........T..............A..C...............         99
                                                    \                         
                                                    |                         
                                                    A
922263159   64    C...A.....A......A.T.A............................C..A...C..  3
                                                         \                    
                                                         |                    
                                                        AC
917467780   47    C...A.....A.-.G.........................G...G..               92
917293128   60    T...A.....A........T.A.A..........................C..A......  1
908547815   65    C...A.....A...........A..A...A.......................A....C.  5
                                                         \                    
                                                         |                    
                                                         C
861327026   60    ....A.....AAG.........A..A................A.......C..A....    2
                                                      \                       
                                                      |                       
                                                      A
853228341   63    C...A.....A.G.........A..A...........................         11
849546513   60    T...A.....A........T.A.A..........................C..A......  1
840198519   41    C...A.....A......A.T.A............................C..A...     99
                                                         \                    
                                                         |                    
                                                        AC
825115388   61    C.........A..................T..........                      100
817451382   65    C...A.....A.G.........A..A...........................         13
808828137   57    C...G.....A........T...............--TG..............G....    2
803224403   51    C...A.....A.-.G.........................G...G..               6
778732302   43    C..A...A..A...A......................GT.........              90
755486550   41    C...A.....A.G.........A..A...............                     1
745954996   55    C...G.....A...........A..A....................                100
713879702   60    C...A.....A..........AA.......................AC..A.G.T.....  1
712339648   55    C..A...A..A...A......................GT.......                100
699830044   47    C...G.....A...........A..A.....................               1
687602715   38    C...A.....A...........A..A............                        1
684451419   63    C...AT....G........T..............................C..A.....   4
                                                         \                    
                                                         |                    
                                                         C
677450797   59    C.......A.AA.A......................C.............C..A.....   1
670657989   61    C.........A..A.....TG...................                      100
648580974   63    C...G.....A........T...............--TG..............G....    8
633537964   46    C...G.....A...........A..A....................                1
632766104   40    T.........A........G....................                      1
621099701   42    C...G.....A........T...............--TG..............G....    97
617775432   42    C...G...-..A..........A..A........................C..A.....   100
                                \                                             
                                |                                             
                                T
571823966   59    C.......A.AA.A......................C.............C..A.....   1
570693540   60    C...A.....A........T.....................                     100
569569355   57    C...AT....G........T..............................C..A..      1
                                                         \                    
                                                         |                    
                                                         C
567040371   47    C...A.....A.G.........A..A...T......G..........               1
561234173   39    C...A.....A...........A..A...A.......................A....C.  99
                                                         \                    
                                                         |                    
                                                         C
553358442   65    C...G.....A........T...............--TG..............G....    10
546271914   60    C...A.....A.-.G.........................                      98
545435617   42    C...A.....A.G.........A..A................                    1
540762188   55    T.........A.G.A.............T....T.......                     95
539140711   63    T...A.....A........T.A.A..........................C..A......  4
530273227   47    C...A.....A.G.........A..A...T......G..........               1
495642042   45    C...A.....A.-.G.........................G...G..               90
493029108   46    C...A.T...A........G.T...................G....                1
492125546   36    C...A.....A...........A..-.T.........                         1
474764016   42    T...T.....A........T...A............C.........                87
387034463   59    C...A.....A.G.........A..A................                    100
334731420   50    C...G.....A...........A..A.......................             98
318546217   58    C..A...A..A...A......................GT.........              11
310481557   41    C.........A..................T...........                     1
300935709   55    C...G.....A...........A..A....................                100
265905821   59    T...T.....A........T...A............C.........                14
251924391   39    C...G.....A........T...............--TG..............G....    94
228741243   63    C...A.....A.G.........A..A...........................         11
225242735   50    C....T....A.G......T..A.........................              98
                                                       \                      
                                                       |                      
                                                       G
222290790   50    C...A.....A...........A..A..........C..TCC.T......            1
213604956   41    C...A.....A..........AA.......................AC..A.G.T.....  100
211691719   44    C...A.....A.-.G.........................G...G..               89
210283920   54    C....T....A.G......T..A.........................              6
                                                       \                      
                                                       |                      
                                                       G
207878125   41    C...A.....A.-.G.........................                      3
207826773   37    C...A.....A.G.........A..A...........................         89
204600182   41    C.T.A.....AA.......T.......A.............                     1
196840394   46    C.......T.A.G....T.T.C........................                1
185463818   52    C...A.....AAG.........A...........................            1
                                                         \                    
                                                         |                    
                                                        AC
176227248   60    C...A.....A..........AA.......................AC..A.G.T.....  1
164327110   39    ....A.....AAG.........A..A................A.......C..A....C.  99
                                                      \                       
                                                      |                       
                                                      A
161464387   44    C...A.....A...........A..-.T.............                     5
161372961   63    C..A...A..A...A......................GT.........T.C.T.A.....  4
153073542   35    C...A.....A...........A..A................A...A...A..AA.....  94
144778361   59    C...G...-..A..........A..A........................C..A.....   1
                                \                                             
                                |                                             
                                T
118539363   41    C...G.....A........T...............--TG..............G....    96
114545911   44    C...AT....G........T..............................C..A..      100
                                                         \                    
                                                         |                    
                                                         C
101039222   57    T.........A.G.A.............T....T.......                     97
83321178    59    C...A.....A......A.T.A............................C..A...     1
                                                         \                    
                                                         |                    
                                                        AC
54260400    39    C...A.....A.G.........A..A...........................         91

Query_24    1958  aGT  1960
608015058   1     .    1
1296194073  5     .    5
1268226939  3     .    3
1185799973  5     .    5
1111857425  96    .    96
918928478   97    .    97
874905156   98    .    98
853893296   96    ...  98
630716721   94    .    94
610759392   97    .    97
412548841   4     .    4
343353919   100   .    100
325329059   2     .    2
1193132127  5     ..   4
908547815   4     .    4
561234173   100   .    100
164327110   100   .    100
153073542   95    .    95


Lambda      K        H
   0.634    0.408    0.912 

Gapped
Lambda      K        H
   0.625    0.410    0.780 

Effective search space used: 245936091012547


Query= chinchila_intron4

Length=888


***** No hits found *****


Lambda      K        H
   0.634    0.408    0.912 

Gapped
Lambda      K        H
   0.625    0.410    0.780 

Effective search space used: 75393663608555


Query= Chinchila_3utr

Length=500
                                                                      Score     E
Sequences producing significant alignments:                          (Bits)  Value

  SRR7041746.25421069 FCC4LYLACXX:2:1113:14238:25363#/1               95.1    1e-15
  SRR7041745.68380939 FCC4U32ACXX:5:1304:3013:52265#/2                95.1    1e-15
  SRR7041745.170191202 FCC4U32ACXX:5:2308:11866:33758#/1              95.1    1e-15
  SRR7041745.161043633 FCC4U32ACXX:5:2303:6189:85238#/1               95.1    1e-15
  SRR7041745.53684715 FCC4U32ACXX:5:1212:11884:83959#/1               95.1    1e-15
  SRR7041744.59195079 FCC4TPHACXX:5:1215:16979:44732#/2               95.1    1e-15
  SRR7041746.166781115 FCC4LYLACXX:2:2214:4112:17693#/1               95.1    1e-15
  SRR7041746.110852455 FCC4LYLACXX:2:2104:11978:79494#/1              95.1    1e-15
  SRR7041745.144418660 FCC4U32ACXX:5:2211:13485:17222#/2              93.3    4e-15
  SRR7041745.84209002 FCC4U32ACXX:5:1312:6011:44296#/2                93.3    4e-15
  SRR7041745.147398758 FCC4U32ACXX:5:2212:11988:43336#/1              93.3    4e-15
  SRR7041745.143124483 FCC4U32ACXX:5:2210:13528:59369#/1              93.3    4e-15
  SRR7041745.122737880 FCC4U32ACXX:5:2116:2738:31689#/1               93.3    4e-15
  SRR7041744.182951930 FCC4TPHACXX:5:2314:12254:4074#/1               93.3    4e-15
  SRR7041747.15612072 FCC4LYLACXX:3:1108:17332:99702#/2               93.3    4e-15
  SRR7041744.139215590 FCC4TPHACXX:5:2208:9531:9194#/1                93.3    4e-15
  SRR7041747.30905854 FCC4LYLACXX:3:1116:7194:11586#/1                93.3    4e-15
  SRR7041745.121156427 FCC4U32ACXX:5:2115:4263:63191#/1               91.5    1e-14
  SRR7041744.145526488 FCC4TPHACXX:5:2211:17455:22208#/1              91.5    1e-14
  SRR7041747.195303395 FCC4LYLACXX:3:2314:10904:55902#/1              91.5    1e-14
  SRR7041746.47539798 FCC4LYLACXX:2:1207:17963:57195#/1               89.7    4e-14
  SRR7041746.3635262 FCC4LYLACXX:2:1102:19626:99056#/1                89.7    4e-14
  SRR7041745.100970590 FCC4U32ACXX:5:2105:5517:23120#/2               89.7    4e-14
  SRR7041745.34443444 FCC4U32ACXX:5:1202:7536:74853#/2                89.7    4e-14
  SRR7041745.147876685 FCC4U32ACXX:5:2212:20611:80973#/1              89.7    4e-14
  SRR7041745.136840075 FCC4U32ACXX:5:2207:15798:38503#/1              89.7    4e-14
  SRR7041745.93808150 FCC4U32ACXX:5:2101:5366:50265#/1                89.7    4e-14
  SRR7041745.73521682 FCC4U32ACXX:5:1306:1481:96755#/1                89.7    4e-14
  SRR7041745.52968007 FCC4U32ACXX:5:1212:11092:65299#/1               89.7    4e-14
  SRR7041744.50216161 FCC4TPHACXX:5:1210:16306:76460#/2               89.7    4e-14
  SRR7041747.31968732 FCC4LYLACXX:3:1116:20248:83319#/2               89.7    4e-14
  SRR7041747.113864707 FCC4LYLACXX:3:2108:15580:25538#/1              89.7    4e-14
  SRR7041746.150791015 FCC4LYLACXX:2:2206:16611:94036#/2              89.7    4e-14
  SRR7041746.92410400 FCC4LYLACXX:2:1312:9795:30358#/2                89.7    4e-14
  SRR7041746.17700714 FCC4LYLACXX:2:1109:19198:84773#/1               87.8    1e-13
  SRR7041745.80511518 FCC4U32ACXX:5:1310:2560:40721#/2                87.8    1e-13
  SRR7041744.94621946 FCC4TPHACXX:5:2101:16653:28407#/2               87.8    1e-13
  SRR7041744.62282010 FCC4TPHACXX:5:1301:13698:13561#/2               87.8    1e-13
  SRR7041744.165366319 FCC4TPHACXX:5:2305:16391:33699#/1              87.8    1e-13
  SRR7041744.141684319 FCC4TPHACXX:5:2209:4813:49564#/1               87.8    1e-13
  SRR7041747.152728722 FCC4LYLACXX:3:2210:3236:96434#/1               87.8    1e-13
  SRR7041747.118185942 FCC4LYLACXX:3:2110:9506:53875#/1               87.8    1e-13
  SRR7041747.89255095 FCC4LYLACXX:3:1312:18556:55177#/1               87.8    1e-13
  SRR7041747.72568876 FCC4LYLACXX:3:1304:15330:96410#/1               87.8    1e-13
  SRR7041747.57505428 FCC4LYLACXX:3:1213:19399:59954#/1               87.8    1e-13
  SRR7041747.52801549 FCC4LYLACXX:3:1211:16069:51079#/1               87.8    1e-13
  SRR7041747.17567248 FCC4LYLACXX:3:1110:18029:26853#/1               87.8    1e-13
  SRR7041746.92959436 FCC4LYLACXX:2:1312:11394:18392#/2               87.8    1e-13
  SRR7041744.97122346 FCC4TPHACXX:5:2102:11145:87192#/1               87.8    1e-13
  SRR7041744.53749252 FCC4TPHACXX:5:1212:11433:75018#/1               87.8    1e-13
  SRR7041746.67258212 FCC4LYLACXX:2:1216:16042:47084#/1               86.0    5e-13
  SRR7041746.13435031 FCC4LYLACXX:2:1107:2861:86756#/1                86.0    5e-13
  SRR7041745.110388170 FCC4U32ACXX:5:2110:10367:21889#/2              86.0    5e-13
  SRR7041745.14634778 FCC4U32ACXX:5:1108:10256:44187#/1               86.0    5e-13
  SRR7041744.153687621 FCC4TPHACXX:5:2215:5980:32637#/2               86.0    5e-13
  SRR7041744.139381877 FCC4TPHACXX:5:2208:7058:39979#/2               86.0    5e-13
  SRR7041744.90996345 FCC4TPHACXX:5:1315:11124:44614#/2               86.0    5e-13
  SRR7041744.18656490 FCC4TPHACXX:5:1110:3537:56217#/2                86.0    5e-13
  SRR7041744.182962299 FCC4TPHACXX:5:2314:11903:4296#/1               86.0    5e-13
  SRR7041744.166973689 FCC4TPHACXX:5:2306:4921:30333#/1               86.0    5e-13
  SRR7041744.150054175 FCC4TPHACXX:5:2213:17894:64214#/1              86.0    5e-13
  SRR7041747.169567927 FCC4LYLACXX:3:2302:12226:48693#/1              86.0    5e-13
  SRR7041747.138214989 FCC4LYLACXX:3:2204:15550:6647#/1               86.0    5e-13
  SRR7041747.94604277 FCC4LYLACXX:3:1314:18115:90852#/1               86.0    5e-13
  SRR7041747.47909877 FCC4LYLACXX:3:1208:14395:73753#/1               86.0    5e-13
  SRR7041747.45994931 FCC4LYLACXX:3:1208:8795:28038#/1                86.0    5e-13
  SRR7041746.121287711 FCC4LYLACXX:2:2109:12895:45827#/2              86.0    5e-13
  SRR7041746.72146853 FCC4LYLACXX:2:1302:4708:85582#/2                86.0    5e-13
  SRR7041746.7649347 FCC4LYLACXX:2:1104:20505:87697#/2                86.0    5e-13
  SRR7041746.172915743 FCC4LYLACXX:2:2216:8402:87570#/1               86.0    5e-13
  SRR7041746.151470787 FCC4LYLACXX:2:2207:8921:10920#/1               86.0    5e-13
  SRR7041746.132876720 FCC4LYLACXX:2:2114:2330:33070#/1               86.0    5e-13
  SRR7041744.65981550 FCC4TPHACXX:5:1303:3138:9804#/1                 86.0    5e-13
  SRR7041744.19999744 FCC4TPHACXX:5:1111:7599:18375#/1                86.0    5e-13
  SRR7041744.2771554 FCC4TPHACXX:5:1102:20544:70181#/1                86.0    5e-13
  SRR7041746.74241791 FCC4LYLACXX:2:1303:21088:96610#/1               84.2    2e-12
  SRR7041746.73286707 FCC4LYLACXX:2:1303:18353:46140#/1               84.2    2e-12
  SRR7041746.63588780 FCC4LYLACXX:2:1214:1226:91545#/1                84.2    2e-12
  SRR7041746.1471458 FCC4LYLACXX:2:1101:17154:69491#/1                84.2    2e-12
  SRR7041745.104501495 FCC4U32ACXX:5:2107:2392:25871#/2               84.2    2e-12
  SRR7041745.69743013 FCC4U32ACXX:5:1305:18921:45534#/2               84.2    2e-12
  SRR7041745.25090307 FCC4U32ACXX:5:1114:5036:22505#/2                84.2    2e-12
  SRR7041745.172470104 FCC4U32ACXX:5:2309:9268:43877#/1               84.2    2e-12
  SRR7041745.158255426 FCC4U32ACXX:5:2302:15567:57044#/1              84.2    2e-12
  SRR7041744.139923252 FCC4TPHACXX:5:2208:10359:52674#/2              84.2    2e-12
  SRR7041744.134018065 FCC4TPHACXX:5:2205:20279:44683#/2              84.2    2e-12
  SRR7041744.64843789 FCC4TPHACXX:5:1302:8356:17055#/2                84.2    2e-12
  SRR7041744.32408328 FCC4TPHACXX:5:1201:17585:94857#/2               84.2    2e-12
  SRR7041747.2914545 FCC4LYLACXX:3:1102:5138:42510#/2                 84.2    2e-12
  SRR7041747.155599150 FCC4LYLACXX:3:2211:15428:86392#/1              84.2    2e-12
  SRR7041747.146484149 FCC4LYLACXX:3:2207:3580:71194#/1               84.2    2e-12
  SRR7041747.124149146 FCC4LYLACXX:3:2113:6878:12878#/1               84.2    2e-12
  SRR7041747.114621100 FCC4LYLACXX:3:2108:1577:43325#/1               84.2    2e-12
  SRR7041747.82832333 FCC4LYLACXX:3:1309:12448:83652#/1               84.2    2e-12
  SRR7041747.5923280 FCC4LYLACXX:3:1104:13201:33746#/1                84.2    2e-12
  SRR7041746.61729188 FCC4LYLACXX:2:1214:11884:29708#/2               84.2    2e-12
  SRR7041746.50189774 FCC4LYLACXX:2:1208:5710:99118#/2                84.2    2e-12
  SRR7041746.23429701 FCC4LYLACXX:2:1112:14908:34209#/2               84.2    2e-12
  SRR7041746.1479859 FCC4LYLACXX:2:1101:14505:69557#/2                84.2    2e-12
  SRR7041746.168674118 FCC4LYLACXX:2:2214:8228:80257#/1               84.2    2e-12
  SRR7041746.161290109 FCC4LYLACXX:2:2211:10804:81908#/1              84.2    2e-12
  SRR7041746.153155777 FCC4LYLACXX:2:2207:5583:100113#/1              84.2    2e-12
  SRR7041746.152316140 FCC4LYLACXX:2:2207:8386:55641#/1               84.2    2e-12
  SRR7041744.36359347 FCC4TPHACXX:5:1203:1915:88778#/1                84.2    2e-12
  SRR7041744.35506129 FCC4TPHACXX:5:1203:7229:66812#/1                84.2    2e-12
  SRR7041746.80596242 FCC4LYLACXX:2:1306:4895:79992#/1                82.4    6e-12
  SRR7041746.73772079 FCC4LYLACXX:2:1303:3184:85596#/1                82.4    6e-12
  SRR7041746.59406765 FCC4LYLACXX:2:1213:2145:32427#/1                82.4    6e-12
  SRR7041746.47693004 FCC4LYLACXX:2:1207:16707:87420#/1               82.4    6e-12
  SRR7041746.44662190 FCC4LYLACXX:2:1206:9002:60962#/1                82.4    6e-12
  SRR7041746.34248182 FCC4LYLACXX:2:1201:17249:2458#/1                82.4    6e-12
  SRR7041746.31224083 FCC4LYLACXX:2:1115:14093:41884#/1               82.4    6e-12
  SRR7041746.27429682 FCC4LYLACXX:2:1113:15757:91152#/1               82.4    6e-12
  SRR7041746.17990822 FCC4LYLACXX:2:1109:7525:66660#/1                82.4    6e-12
  SRR7041746.14329449 FCC4LYLACXX:2:1108:11702:8443#/1                82.4    6e-12
  SRR7041746.13573220 FCC4LYLACXX:2:1107:10386:89817#/1               82.4    6e-12
  SRR7041745.178861986 FCC4U32ACXX:5:2312:9173:36879#/2               82.4    6e-12
  SRR7041745.170467093 FCC4U32ACXX:5:2308:20139:67493#/2              82.4    6e-12
  SRR7041745.169153802 FCC4U32ACXX:5:2308:6860:9237#/2                82.4    6e-12
  SRR7041745.167314911 FCC4U32ACXX:5:2306:11333:80219#/2              82.4    6e-12
  SRR7041745.123919748 FCC4U32ACXX:5:2116:18325:61992#/2              82.4    6e-12
  SRR7041745.114421587 FCC4U32ACXX:5:2111:6416:73144#/2               82.4    6e-12
  SRR7041745.106220588 FCC4U32ACXX:5:2107:7378:96047#/2               82.4    6e-12
  SRR7041745.88508762 FCC4U32ACXX:5:1314:6651:35821#/2                82.4    6e-12
  SRR7041745.87591784 FCC4U32ACXX:5:1313:11784:83950#/2               82.4    6e-12
  SRR7041745.83541688 FCC4U32ACXX:5:1311:15308:98449#/2               82.4    6e-12
  SRR7041745.80349131 FCC4U32ACXX:5:1310:9326:64195#/2                82.4    6e-12
  SRR7041745.77559198 FCC4U32ACXX:5:1309:16350:11001#/2               82.4    6e-12
  SRR7041745.71137388 FCC4U32ACXX:5:1306:15994:9765#/2                82.4    6e-12
  SRR7041745.68296398 FCC4U32ACXX:5:1304:19222:49965#/2               82.4    6e-12
  SRR7041745.35139830 FCC4U32ACXX:5:1203:20122:24247#/2               82.4    6e-12
  SRR7041745.171062875 FCC4U32ACXX:5:2308:7035:81747#/1               82.4    6e-12
  SRR7041745.162302381 FCC4U32ACXX:5:2304:10677:73799#/1              82.4    6e-12
  SRR7041745.158203438 FCC4U32ACXX:5:2302:12892:55757#/1              82.4    6e-12
  SRR7041745.156630195 FCC4U32ACXX:5:2301:3951:26405#/1               82.4    6e-12
  SRR7041745.102742823 FCC4U32ACXX:5:2105:9726:95733#/1               82.4    6e-12
  SRR7041745.101233906 FCC4U32ACXX:5:2105:13312:29831#/1              82.4    6e-12
  SRR7041745.100442749 FCC4U32ACXX:5:2104:8351:79837#/1               82.4    6e-12
  SRR7041745.88441902 FCC4U32ACXX:5:1314:7837:34085#/1                82.4    6e-12
  SRR7041745.84707278 FCC4U32ACXX:5:1312:20056:84706#/1               82.4    6e-12
  SRR7041745.71696353 FCC4U32ACXX:5:1305:7966:94119#/1                82.4    6e-12
  SRR7041745.67231823 FCC4U32ACXX:5:1303:17345:62722#/1               82.4    6e-12
  SRR7041745.54473343 FCC4U32ACXX:5:1213:3806:4459#/1                 82.4    6e-12
  SRR7041745.52980492 FCC4U32ACXX:5:1212:18729:65621#/1               82.4    6e-12
  SRR7041745.42776116 FCC4U32ACXX:5:1207:15964:54404#/1               82.4    6e-12
  SRR7041745.34768631 FCC4U32ACXX:5:1203:10502:14265#/1               82.4    6e-12
  SRR7041745.20954942 FCC4U32ACXX:5:1111:4705:78089#/1                82.4    6e-12
  SRR7041745.15412547 FCC4U32ACXX:5:1109:13787:32696#/1               82.4    6e-12
  SRR7041744.177328069 FCC4TPHACXX:5:2311:9029:5643#/2                82.4    6e-12
  SRR7041744.174385084 FCC4TPHACXX:5:2309:3189:78690#/2               82.4    6e-12
  SRR7041744.171662353 FCC4TPHACXX:5:2308:14057:30242#/2              82.4    6e-12
  SRR7041744.124285661 FCC4TPHACXX:5:2116:3744:95837#/2               82.4    6e-12
  SRR7041744.117816454 FCC4TPHACXX:5:2113:4837:54149#/2               82.4    6e-12
  SRR7041744.116740043 FCC4TPHACXX:5:2112:13900:98994#/2              82.4    6e-12
  SRR7041744.107755563 FCC4TPHACXX:5:2108:7903:19347#/2               82.4    6e-12
  SRR7041744.107748882 FCC4TPHACXX:5:2108:13895:19121#/2              82.4    6e-12
  SRR7041744.86183408 FCC4TPHACXX:5:1313:6696:43496#/2                82.4    6e-12
  SRR7041744.84984858 FCC4TPHACXX:5:1312:9309:56761#/2                82.4    6e-12
  SRR7041744.84251942 FCC4TPHACXX:5:1312:4559:9756#/2                 82.4    6e-12
  SRR7041744.79633778 FCC4TPHACXX:5:1309:1899:80772#/2                82.4    6e-12
  SRR7041744.74816116 FCC4TPHACXX:5:1307:17810:43291#/2               82.4    6e-12
  SRR7041744.54880311 FCC4TPHACXX:5:1213:2939:3826#/2                 82.4    6e-12
  SRR7041744.53332883 FCC4TPHACXX:5:1212:10599:64010#/2               82.4    6e-12
  SRR7041744.28642680 FCC4TPHACXX:5:1115:14903:94531#/2               82.4    6e-12
  SRR7041744.17514291 FCC4TPHACXX:5:1110:3276:27710#/2                82.4    6e-12
  SRR7041744.10694491 FCC4TPHACXX:5:1106:10907:53963#/2               82.4    6e-12
  SRR7041744.165167093 FCC4TPHACXX:5:2304:1253:99474#/1               82.4    6e-12
  SRR7041744.146116824 FCC4TPHACXX:5:2211:3964:62055#/1               82.4    6e-12
  SRR7041747.30716373 FCC4LYLACXX:3:1115:9783:79440#/2                82.4    6e-12
  SRR7041747.21384974 FCC4LYLACXX:3:1111:17348:67567#/2               82.4    6e-12
  SRR7041747.192134561 FCC4LYLACXX:3:2313:19952:14746#/1              82.4    6e-12
  SRR7041747.183381798 FCC4LYLACXX:3:2309:13668:21880#/1              82.4    6e-12
  SRR7041747.179301162 FCC4LYLACXX:3:2307:1353:24846#/1               82.4    6e-12
  SRR7041747.161634914 FCC4LYLACXX:3:2214:7323:84625#/1               82.4    6e-12
  SRR7041747.158681302 FCC4LYLACXX:3:2213:17560:51648#/1              82.4    6e-12
  SRR7041747.115669446 FCC4LYLACXX:3:2108:14388:93492#/1              82.4    6e-12
  SRR7041747.111795661 FCC4LYLACXX:3:2107:20349:24269#/1              82.4    6e-12
  SRR7041747.111358204 FCC4LYLACXX:3:2106:2573:86824#/1               82.4    6e-12
  SRR7041747.106629500 FCC4LYLACXX:3:2104:19011:90240#/1              82.4    6e-12
  SRR7041744.131420453 FCC4TPHACXX:5:2204:4857:53453#/1               82.4    6e-12
  SRR7041744.130827817 FCC4TPHACXX:5:2204:13877:38599#/1              82.4    6e-12
  SRR7041744.130298151 FCC4TPHACXX:5:2203:13857:68936#/1              82.4    6e-12
  SRR7041747.96987150 FCC4LYLACXX:3:1316:5675:13921#/1                82.4    6e-12
  SRR7041747.55081301 FCC4LYLACXX:3:1212:4400:29702#/1                82.4    6e-12
  SRR7041747.45564597 FCC4LYLACXX:3:1207:6375:61475#/1                82.4    6e-12
  SRR7041747.24130223 FCC4LYLACXX:3:1113:9143:8389#/1                 82.4    6e-12
  SRR7041747.9016324 FCC4LYLACXX:3:1105:17318:70233#/1                82.4    6e-12
  SRR7041747.5623599 FCC4LYLACXX:3:1104:11179:25886#/1                82.4    6e-12
  SRR7041746.193133526 FCC4LYLACXX:2:2310:7285:11169#/2               82.4    6e-12
  SRR7041746.193033378 FCC4LYLACXX:2:2310:5157:32704#/2               82.4    6e-12
  SRR7041746.181414755 FCC4LYLACXX:2:2304:8456:96747#/2               82.4    6e-12
  SRR7041746.181056975 FCC4LYLACXX:2:2304:17664:62356#/2              82.4    6e-12
  SRR7041746.175105143 FCC4LYLACXX:2:2301:18252:71443#/2              82.4    6e-12
  SRR7041746.160659624 FCC4LYLACXX:2:2211:14032:68449#/2              82.4    6e-12
  SRR7041746.150321468 FCC4LYLACXX:2:2206:19038:83418#/2              82.4    6e-12
  SRR7041746.139865796 FCC4LYLACXX:2:2201:6843:59681#/2               82.4    6e-12
  SRR7041746.135617329 FCC4LYLACXX:2:2115:7503:59290#/2               82.4    6e-12
  SRR7041746.96993747 FCC4LYLACXX:2:1314:14789:17273#/2               82.4    6e-12
  SRR7041746.94379340 FCC4LYLACXX:2:1312:19033:93890#/2               82.4    6e-12
  SRR7041746.86012816 FCC4LYLACXX:2:1309:14380:26349#/2               82.4    6e-12
  SRR7041746.85470165 FCC4LYLACXX:2:1309:6992:14787#/2                82.4    6e-12
  SRR7041746.69824877 FCC4LYLACXX:2:1301:17009:60085#/2               82.4    6e-12
  SRR7041746.67698049 FCC4LYLACXX:2:1216:3153:56548#/2                82.4    6e-12
  SRR7041744.102617433 FCC4TPHACXX:5:2105:7517:74220#/1               82.4    6e-12
  SRR7041746.54221322 FCC4LYLACXX:2:1210:2713:69372#/2                82.4    6e-12
  SRR7041746.44491671 FCC4LYLACXX:2:1206:13670:29155#/2               82.4    6e-12
  SRR7041746.37126632 FCC4LYLACXX:2:1202:16230:13615#/2               82.4    6e-12
  SRR7041746.33445176 FCC4LYLACXX:2:1116:17442:36874#/2               82.4    6e-12
  SRR7041746.32800561 FCC4LYLACXX:2:1116:8366:22991#/2                82.4    6e-12
  SRR7041746.28614918 FCC4LYLACXX:2:1114:15569:40520#/2               82.4    6e-12
  SRR7041746.1266161 FCC4LYLACXX:2:1101:2391:93756#/2                 82.4    6e-12
  SRR7041746.207224813 FCC4LYLACXX:2:2316:17750:42499#/1              82.4    6e-12
  SRR7041746.205070460 FCC4LYLACXX:2:2315:16497:26517#/1              82.4    6e-12
  SRR7041746.181537179 FCC4LYLACXX:2:2304:6119:73681#/1               82.4    6e-12
  SRR7041746.179592641 FCC4LYLACXX:2:2304:7458:2703#/1                82.4    6e-12
  SRR7041746.172634804 FCC4LYLACXX:2:2216:6461:35746#/1               82.4    6e-12
  SRR7041746.172225506 FCC4LYLACXX:2:2216:5552:49384#/1               82.4    6e-12
  SRR7041746.167342486 FCC4LYLACXX:2:2214:3805:52256#/1               82.4    6e-12
  SRR7041746.166825379 FCC4LYLACXX:2:2214:16253:18360#/1              82.4    6e-12
  SRR7041746.152591579 FCC4LYLACXX:2:2207:5140:61876#/1               82.4    6e-12
  SRR7041746.148576390 FCC4LYLACXX:2:2206:12647:16472#/1              82.4    6e-12
  SRR7041746.147986210 FCC4LYLACXX:2:2205:11936:75110#/1              82.4    6e-12
  SRR7041746.112252137 FCC4LYLACXX:2:2105:10261:38278#/1              82.4    6e-12
  SRR7041746.103429424 FCC4LYLACXX:2:1316:12812:71454#/1              82.4    6e-12
  SRR7041744.92460645 FCC4TPHACXX:5:1316:18762:7947#/1                82.4    6e-12
  SRR7041744.92057149 FCC4TPHACXX:5:1315:11329:96823#/1               82.4    6e-12
  SRR7041744.90887752 FCC4TPHACXX:5:1315:6777:42046#/1                82.4    6e-12
  SRR7041744.84713087 FCC4TPHACXX:5:1312:10116:49934#/1               82.4    6e-12
  SRR7041744.61596794 FCC4TPHACXX:5:1216:8625:59209#/1                82.4    6e-12
  SRR7041744.40930570 FCC4TPHACXX:5:1206:1287:49223#/1                82.4    6e-12
  SRR7041744.40315946 FCC4TPHACXX:5:1205:13303:75121#/1               82.4    6e-12
  SRR7041744.28763094 FCC4TPHACXX:5:1115:10022:97653#/1               82.4    6e-12
  SRR7041744.17186359 FCC4TPHACXX:5:1110:14325:19487#/1               82.4    6e-12
  SRR7041746.64572122 FCC4LYLACXX:2:1215:16376:36715#/1               80.6    2e-11
  SRR7041746.46818314 FCC4LYLACXX:2:1207:7755:67121#/1                80.6    2e-11
  SRR7041746.36473439 FCC4LYLACXX:2:1201:17594:93525#/1               80.6    2e-11
  SRR7041746.25863813 FCC4LYLACXX:2:1113:12207:34629#/1               80.6    2e-11
  SRR7041746.22566749 FCC4LYLACXX:2:1111:15603:90058#/1               80.6    2e-11
  SRR7041746.17378763 FCC4LYLACXX:2:1109:11581:53247#/1               80.6    2e-11
  SRR7041745.135220734 FCC4U32ACXX:5:2206:12026:71408#/2              80.6    2e-11
  SRR7041745.110776260 FCC4U32ACXX:5:2110:18746:31104#/2              80.6    2e-11
  SRR7041745.81525587 FCC4U32ACXX:5:1310:14047:92535#/2               80.6    2e-11
  SRR7041745.60088875 FCC4U32ACXX:5:1216:10818:8071#/2                80.6    2e-11
  SRR7041745.43724490 FCC4U32ACXX:5:1207:13649:78026#/2               80.6    2e-11
  SRR7041745.38591821 FCC4U32ACXX:5:1205:12634:5440#/2                80.6    2e-11
  SRR7041745.29065306 FCC4U32ACXX:5:1116:16758:4933#/2                80.6    2e-11
  SRR7041745.22747796 FCC4U32ACXX:5:1113:3900:10257#/2                80.6    2e-11
  SRR7041745.21295407 FCC4U32ACXX:5:1111:8518:86463#/2                80.6    2e-11
  SRR7041745.20276550 FCC4U32ACXX:5:1111:6503:34564#/2                80.6    2e-11
  SRR7041745.15495045 FCC4U32ACXX:5:1109:11012:6754#/2                80.6    2e-11
  SRR7041745.8781883 FCC4U32ACXX:5:1105:5266:81328#/2                 80.6    2e-11
  SRR7041745.184233809 FCC4U32ACXX:5:2315:15946:14430#/1              80.6    2e-11
  SRR7041745.180602191 FCC4U32ACXX:5:2313:14657:61311#/1              80.6    2e-11
  SRR7041745.175157599 FCC4U32ACXX:5:2310:3835:90149#/1               80.6    2e-11
  SRR7041745.156949465 FCC4U32ACXX:5:2301:11217:93028#/1              80.6    2e-11
  SRR7041745.155600448 FCC4U32ACXX:5:2216:16218:43511#/1              80.6    2e-11
  SRR7041745.138823992 FCC4U32ACXX:5:2208:3605:14684#/1               80.6    2e-11
  SRR7041745.125853737 FCC4U32ACXX:5:2201:10200:76639#/1              80.6    2e-11
  SRR7041745.109128147 FCC4U32ACXX:5:2109:19527:62537#/1              80.6    2e-11
  SRR7041745.101678520 FCC4U32ACXX:5:2105:8629:41151#/1               80.6    2e-11
  SRR7041745.101300806 FCC4U32ACXX:5:2105:4993:59874#/1               80.6    2e-11
  SRR7041745.83620946 FCC4U32ACXX:5:1311:14150:100373#/1              80.6    2e-11
  SRR7041745.75807388 FCC4U32ACXX:5:1308:9033:11747#/1                80.6    2e-11
  SRR7041745.68911144 FCC4U32ACXX:5:1304:3325:95216#/1                80.6    2e-11
  SRR7041745.64769672 FCC4U32ACXX:5:1302:13226:67824#/1               80.6    2e-11
  SRR7041745.55833333 FCC4U32ACXX:5:1213:15453:63989#/1               80.6    2e-11
  SRR7041745.48799549 FCC4U32ACXX:5:1210:4647:25028#/1                80.6    2e-11
  SRR7041745.47103337 FCC4U32ACXX:5:1209:9112:27125#/1                80.6    2e-11
  SRR7041745.45108204 FCC4U32ACXX:5:1208:16228:70931#/1               80.6    2e-11
  SRR7041745.44013382 FCC4U32ACXX:5:1207:16225:85086#/1               80.6    2e-11
  SRR7041745.40513599 FCC4U32ACXX:5:1206:8835:40705#/1                80.6    2e-11
  SRR7041745.24004277 FCC4U32ACXX:5:1113:7993:67993#/1                80.6    2e-11
  SRR7041745.22206949 FCC4U32ACXX:5:1112:9561:39822#/1                80.6    2e-11
  SRR7041745.18534150 FCC4U32ACXX:5:1110:14259:91710#/1               80.6    2e-11
  SRR7041744.167250270 FCC4TPHACXX:5:2306:4787:37246#/2               80.6    2e-11
  SRR7041744.153533943 FCC4TPHACXX:5:2214:19451:100486#/2             80.6    2e-11
  SRR7041744.142091497 FCC4TPHACXX:5:2209:20097:32361#/2              80.6    2e-11
  SRR7041744.122127464 FCC4TPHACXX:5:2115:12079:74239#/2              80.6    2e-11
  SRR7041744.111047578 FCC4TPHACXX:5:2110:18134:15477#/2              80.6    2e-11
  SRR7041744.109142582 FCC4TPHACXX:5:2108:3833:81600#/2               80.6    2e-11
  SRR7041744.103325624 FCC4TPHACXX:5:2106:8181:21382#/2               80.6    2e-11
  SRR7041744.88166269 FCC4TPHACXX:5:1314:19078:19795#/2               80.6    2e-11
  SRR7041744.78278561 FCC4TPHACXX:5:1309:16146:46552#/2               80.6    2e-11
  SRR7041744.60273514 FCC4TPHACXX:5:1215:20691:70102#/2               80.6    2e-11
  SRR7041744.50748048 FCC4TPHACXX:5:1210:3997:89257#/2                80.6    2e-11
  SRR7041744.45976362 FCC4TPHACXX:5:1208:8652:87963#/2                80.6    2e-11
  SRR7041744.43730024 FCC4TPHACXX:5:1207:13213:75790#/2               80.6    2e-11
  SRR7041744.32454127 FCC4TPHACXX:5:1201:12586:96070#/2               80.6    2e-11
  SRR7041744.8152985 FCC4TPHACXX:5:1105:18251:30978#/2                80.6    2e-11
  SRR7041744.4942893 FCC4TPHACXX:5:1103:7454:58433#/2                 80.6    2e-11
  SRR7041744.362700 FCC4TPHACXX:5:1101:2682:11857#/2                  80.6    2e-11
  SRR7041744.186843813 FCC4TPHACXX:5:2315:8007:79921#/1               80.6    2e-11
  SRR7041744.162104669 FCC4TPHACXX:5:2303:7759:64350#/1               80.6    2e-11
  SRR7041744.155842815 FCC4TPHACXX:5:2216:1797:43678#/1               80.6    2e-11
  SRR7041744.151954687 FCC4TPHACXX:5:2214:13199:9856#/1               80.6    2e-11
  SRR7041744.145986846 FCC4TPHACXX:5:2211:2627:59060#/1               80.6    2e-11
  SRR7041747.25724798 FCC4LYLACXX:3:1113:6827:68147#/2                80.6    2e-11
  SRR7041747.16964948 FCC4LYLACXX:3:1109:5916:59165#/2                80.6    2e-11
  SRR7041747.195235683 FCC4LYLACXX:3:2314:5710:32803#/1               80.6    2e-11
  SRR7041744.136983904 FCC4TPHACXX:5:2206:7431:98832#/1               80.6    2e-11
  SRR7041744.136714753 FCC4TPHACXX:5:2206:13896:92452#/1              80.6    2e-11
  SRR7041747.139751344 FCC4LYLACXX:3:2204:7354:73394#/1               80.6    2e-11
  SRR7041747.114924731 FCC4LYLACXX:3:2108:17117:76025#/1              80.6    2e-11
  SRR7041747.112577194 FCC4LYLACXX:3:2107:17952:68695#/1              80.6    2e-11
  SRR7041747.111906840 FCC4LYLACXX:3:2107:10075:53064#/1              80.6    2e-11
  SRR7041747.99566525 FCC4LYLACXX:3:2101:1339:20552#/1                80.6    2e-11
  SRR7041747.96332380 FCC4LYLACXX:3:1315:13716:51697#/1               80.6    2e-11
  SRR7041747.90653572 FCC4LYLACXX:3:1313:11561:11179#/1               80.6    2e-11
  SRR7041747.88465240 FCC4LYLACXX:3:1312:4290:13499#/1                80.6    2e-11
  SRR7041747.75838844 FCC4LYLACXX:3:1306:3316:60935#/1                80.6    2e-11
  SRR7041747.71815937 FCC4LYLACXX:3:1304:17302:78242#/1               80.6    2e-11
  SRR7041747.51452855 FCC4LYLACXX:3:1210:15879:66295#/1               80.6    2e-11
  SRR7041747.42238653 FCC4LYLACXX:3:1206:1616:50403#/1                80.6    2e-11
  SRR7041747.41439431 FCC4LYLACXX:3:1205:4862:100474#/1               80.6    2e-11
  SRR7041747.30715788 FCC4LYLACXX:3:1115:8976:79432#/1                80.6    2e-11
  SRR7041744.126123087 FCC4TPHACXX:5:2201:15041:46136#/1              80.6    2e-11
  SRR7041744.119096698 FCC4TPHACXX:5:2113:7500:85295#/1               80.6    2e-11
  SRR7041747.13384811 FCC4LYLACXX:3:1108:16235:19990#/1               80.6    2e-11
  SRR7041747.10150611 FCC4LYLACXX:3:1106:2362:28514#/1                80.6    2e-11
  SRR7041746.171403029 FCC4LYLACXX:2:2215:15538:84697#/2              80.6    2e-11
  SRR7041746.143601549 FCC4LYLACXX:2:2203:2688:60124#/2               80.6    2e-11
  SRR7041746.125155123 FCC4LYLACXX:2:2111:17820:2641#/2               80.6    2e-11
  SRR7041746.109089704 FCC4LYLACXX:2:2103:20163:83939#/2              80.6    2e-11
  SRR7041746.64821745 FCC4LYLACXX:2:1215:19497:65272#/2               80.6    2e-11
  SRR7041744.108245912 FCC4TPHACXX:5:2108:15685:31385#/1              80.6    2e-11
  SRR7041744.105461865 FCC4TPHACXX:5:2107:5568:32549#/1               80.6    2e-11
  SRR7041746.46679428 FCC4LYLACXX:2:1207:6682:37249#/2                80.6    2e-11
  SRR7041746.44735151 FCC4LYLACXX:2:1206:4048:35188#/2                80.6    2e-11
  SRR7041746.30946875 FCC4LYLACXX:2:1115:4988:59313#/2                80.6    2e-11
  SRR7041746.5306587 FCC4LYLACXX:2:1103:6168:74146#/2                 80.6    2e-11
  SRR7041746.202920299 FCC4LYLACXX:2:2314:7786:55278#/1               80.6    2e-11
  SRR7041746.194663023 FCC4LYLACXX:2:2310:10059:67279#/1              80.6    2e-11
  SRR7041746.187251746 FCC4LYLACXX:2:2307:11257:58286#/1              80.6    2e-11
  SRR7041744.97314644 FCC4TPHACXX:5:2102:11236:92244#/1               80.6    2e-11
  SRR7041744.94022567 FCC4TPHACXX:5:2101:4392:12988#/1                80.6    2e-11
  SRR7041746.155062531 FCC4LYLACXX:2:2208:1872:95172#/1               80.6    2e-11
  SRR7041746.153882868 FCC4LYLACXX:2:2208:15777:17574#/1              80.6    2e-11
  SRR7041746.153387071 FCC4LYLACXX:2:2208:13958:6255#/1               80.6    2e-11
  SRR7041746.141301852 FCC4LYLACXX:2:2201:20882:95636#/1              80.6    2e-11
  SRR7041746.131819058 FCC4LYLACXX:2:2113:15785:62774#/1              80.6    2e-11
  SRR7041746.115089192 FCC4LYLACXX:2:2106:12702:29668#/1              80.6    2e-11
  SRR7041746.110114743 FCC4LYLACXX:2:2104:11705:35856#/1              80.6    2e-11
  SRR7041746.103286201 FCC4LYLACXX:2:1316:7740:68279#/1               80.6    2e-11
  SRR7041744.76407561 FCC4TPHACXX:5:1308:19518:13287#/1               80.6    2e-11
  SRR7041744.74736788 FCC4TPHACXX:5:1307:15874:41307#/1               80.6    2e-11
  SRR7041744.67074144 FCC4TPHACXX:5:1303:13597:67451#/1               80.6    2e-11
  SRR7041744.36448714 FCC4TPHACXX:5:1203:14953:91392#/1               80.6    2e-11
  SRR7041744.33128276 FCC4TPHACXX:5:1202:10277:46819#/1               80.6    2e-11
  SRR7041744.22528307 FCC4TPHACXX:5:1112:12895:68477#/1               80.6    2e-11
  SRR7041744.21996193 FCC4TPHACXX:5:1112:9748:54238#/1                80.6    2e-11
  SRR7041746.88943458 FCC4LYLACXX:2:1310:4454:85546#/1                78.8    8e-11
  SRR7041746.88735826 FCC4LYLACXX:2:1310:15850:81018#/1               78.8    8e-11
  SRR7041746.79128478 FCC4LYLACXX:2:1306:19661:20684#/1               78.8    8e-11
  SRR7041746.71975220 FCC4LYLACXX:2:1303:13646:13565#/1               78.8    8e-11
  SRR7041746.63714762 FCC4LYLACXX:2:1214:6257:94118#/1                78.8    8e-11
  SRR7041746.52257149 FCC4LYLACXX:2:1209:7541:73186#/1                78.8    8e-11
  SRR7041746.42799204 FCC4LYLACXX:2:1205:3455:58530#/1                78.8    8e-11
  SRR7041746.42735410 FCC4LYLACXX:2:1205:17201:56995#/1               78.8    8e-11
  SRR7041746.33770101 FCC4LYLACXX:2:1116:3455:44222#/1                78.8    8e-11
  SRR7041746.20911348 FCC4LYLACXX:2:1111:10725:30772#/1               78.8    8e-11
  SRR7041746.18872379 FCC4LYLACXX:2:1110:5978:36735#/1                78.8    8e-11
  SRR7041746.14223534 FCC4LYLACXX:2:1108:3039:31587#/1                78.8    8e-11
  SRR7041746.12727810 FCC4LYLACXX:2:1107:17460:70976#/1               78.8    8e-11
  SRR7041746.10629 FCC4LYLACXX:2:1101:7183:2443#/1                    78.8    8e-11
  SRR7041745.184141465 FCC4U32ACXX:5:2315:4423:12010#/2               78.8    8e-11
  SRR7041745.181345416 FCC4U32ACXX:5:2313:11131:79201#/2              78.8    8e-11
  SRR7041745.181066078 FCC4U32ACXX:5:2313:14999:72387#/2              78.8    8e-11
  SRR7041745.179412883 FCC4U32ACXX:5:2312:19582:78150#/2              78.8    8e-11
  SRR7041745.175237506 FCC4U32ACXX:5:2310:1890:65373#/2               78.8    8e-11
  SRR7041745.171212037 FCC4U32ACXX:5:2308:9501:85096#/2               78.8    8e-11
  SRR7041745.155278614 FCC4U32ACXX:5:2216:9037:71186#/2               78.8    8e-11
  SRR7041745.155156252 FCC4U32ACXX:5:2216:5060:66443#/2               78.8    8e-11
  SRR7041745.144889858 FCC4U32ACXX:5:2211:11334:54081#/2              78.8    8e-11
  SRR7041745.134248389 FCC4U32ACXX:5:2206:17042:20571#/2              78.8    8e-11
  SRR7041745.134120936 FCC4U32ACXX:5:2205:10002:89236#/2              78.8    8e-11
  SRR7041745.129617531 FCC4U32ACXX:5:2203:19713:63035#/2              78.8    8e-11
  SRR7041745.110707687 FCC4U32ACXX:5:2110:21150:2490#/2               78.8    8e-11
  SRR7041745.106070424 FCC4U32ACXX:5:2107:16380:92279#/2              78.8    8e-11
  SRR7041745.93948717 FCC4U32ACXX:5:2101:16702:23099#/2               78.8    8e-11
  SRR7041745.79954504 FCC4U32ACXX:5:1310:8468:27036#/2                78.8    8e-11
  SRR7041745.69049936 FCC4U32ACXX:5:1304:19761:98472#/2               78.8    8e-11
  SRR7041745.61704357 FCC4U32ACXX:5:1216:20289:84611#/2               78.8    8e-11
  SRR7041745.54076108 FCC4U32ACXX:5:1213:18939:21876#/2               78.8    8e-11
  SRR7041745.47483285 FCC4U32ACXX:5:1209:18280:91648#/2               78.8    8e-11
  SRR7041745.46026088 FCC4U32ACXX:5:1208:2043:99422#/2                78.8    8e-11
  SRR7041745.15168893 FCC4U32ACXX:5:1108:4740:96757#/2                78.8    8e-11
  SRR7041745.10939822 FCC4U32ACXX:5:1106:8958:65457#/2                78.8    8e-11
  SRR7041745.2251492 FCC4U32ACXX:5:1102:16040:58122#/2                78.8    8e-11
  SRR7041745.180668826 FCC4U32ACXX:5:2313:1415:63090#/1               78.8    8e-11
  SRR7041745.173203645 FCC4U32ACXX:5:2309:14419:88648#/1              78.8    8e-11
  SRR7041745.166188463 FCC4U32ACXX:5:2306:12786:52974#/1              78.8    8e-11
  SRR7041745.163552502 FCC4U32ACXX:5:2305:5941:33688#/1               78.8    8e-11
  SRR7041745.157876013 FCC4U32ACXX:5:2302:8705:47005#/1               78.8    8e-11
  SRR7041745.137770306 FCC4U32ACXX:5:2207:5741:88162#/1               78.8    8e-11
  SRR7041745.137214511 FCC4U32ACXX:5:2207:1757:74759#/1               78.8    8e-11
  SRR7041745.135661738 FCC4U32ACXX:5:2207:20614:10330#/1              78.8    8e-11
  SRR7041745.127603512 FCC4U32ACXX:5:2202:20193:83100#/1              78.8    8e-11
  SRR7041745.125940121 FCC4U32ACXX:5:2201:9815:78875#/1               78.8    8e-11
  SRR7041745.101401437 FCC4U32ACXX:5:2105:11384:34173#/1              78.8    8e-11
  SRR7041745.91013115 FCC4U32ACXX:5:1315:7664:53808#/1                78.8    8e-11
  SRR7041745.84247699 FCC4U32ACXX:5:1312:13984:45281#/1               78.8    8e-11
  SRR7041745.69799642 FCC4U32ACXX:5:1305:10726:18617#/1               78.8    8e-11
  SRR7041745.67498032 FCC4U32ACXX:5:1304:1370:29648#/1                78.8    8e-11
  SRR7041745.59676036 FCC4U32ACXX:5:1215:15269:68679#/1               78.8    8e-11
  SRR7041745.50490462 FCC4U32ACXX:5:1211:7068:21376#/1                78.8    8e-11
  SRR7041745.45500703 FCC4U32ACXX:5:1208:11977:83677#/1               78.8    8e-11
  SRR7041745.42199169 FCC4U32ACXX:5:1206:16283:82641#/1               78.8    8e-11
  SRR7041745.19968603 FCC4U32ACXX:5:1111:17934:27201#/1               78.8    8e-11
  SRR7041745.16047967 FCC4U32ACXX:5:1109:10314:47804#/1               78.8    8e-11
  SRR7041745.14595078 FCC4U32ACXX:5:1108:14169:43052#/1               78.8    8e-11
  SRR7041745.12596306 FCC4U32ACXX:5:1107:7902:92825#/1                78.8    8e-11
  SRR7041745.8857274 FCC4U32ACXX:5:1105:10395:54783#/1                78.8    8e-11
  SRR7041745.6180555 FCC4U32ACXX:5:1104:7926:55909#/1                 78.8    8e-11
  SRR7041744.181368362 FCC4TPHACXX:5:2313:16147:39241#/2              78.8    8e-11
  SRR7041744.176695756 FCC4TPHACXX:5:2310:6024:89398#/2               78.8    8e-11
  SRR7041744.170919253 FCC4TPHACXX:5:2308:8907:12354#/2               78.8    8e-11
  SRR7041744.168807113 FCC4TPHACXX:5:2307:14641:4450#/2               78.8    8e-11
  SRR7041744.162762562 FCC4TPHACXX:5:2303:6418:80904#/2               78.8    8e-11
  SRR7041744.162318717 FCC4TPHACXX:5:2303:13368:69743#/2              78.8    8e-11
  SRR7041744.151461511 FCC4TPHACXX:5:2214:11927:24667#/2              78.8    8e-11
  SRR7041744.125630004 FCC4TPHACXX:5:2201:20454:62172#/2              78.8    8e-11
  SRR7041744.95264455 FCC4TPHACXX:5:2102:13022:6208#/2                78.8    8e-11
  SRR7041744.84899080 FCC4TPHACXX:5:1312:12061:54704#/2               78.8    8e-11
  SRR7041744.69416070 FCC4TPHACXX:5:1304:3500:58899#/2                78.8    8e-11
  SRR7041744.42304430 FCC4TPHACXX:5:1206:21091:82770#/2               78.8    8e-11
  SRR7041744.36747002 FCC4TPHACXX:5:1204:14429:27736#/2               78.8    8e-11
  SRR7041744.8538020 FCC4TPHACXX:5:1105:2767:69799#/2                 78.8    8e-11
  SRR7041744.7100851 FCC4TPHACXX:5:1104:2471:73939#/2                 78.8    8e-11
  SRR7041744.1299998 FCC4TPHACXX:5:1101:3281:97983#/2                 78.8    8e-11
  SRR7041744.187155100 FCC4TPHACXX:5:2315:18965:87657#/1              78.8    8e-11
  SRR7041744.181777200 FCC4TPHACXX:5:2313:15160:48606#/1              78.8    8e-11
  SRR7041744.181210034 FCC4TPHACXX:5:2312:15985:81438#/1              78.8    8e-11
  SRR7041744.179550249 FCC4TPHACXX:5:2312:15224:39268#/1              78.8    8e-11
  SRR7041744.177085678 FCC4TPHACXX:5:2311:20155:26324#/1              78.8    8e-11
  SRR7041744.175826591 FCC4TPHACXX:5:2310:13336:68693#/1              78.8    8e-11
  SRR7041744.173342216 FCC4TPHACXX:5:2308:4808:97908#/1               78.8    8e-11
  SRR7041744.151271955 FCC4TPHACXX:5:2213:12214:92431#/1              78.8    8e-11
  SRR7041744.148916230 FCC4TPHACXX:5:2212:8675:84414#/1               78.8    8e-11
  SRR7041744.147677085 FCC4TPHACXX:5:2211:15341:99513#/1              78.8    8e-11
  SRR7041747.34399865 FCC4LYLACXX:3:1201:9871:78053#/2                78.8    8e-11
  SRR7041747.27007915 FCC4LYLACXX:3:1114:6043:21774#/2                78.8    8e-11
  SRR7041747.25868205 FCC4LYLACXX:3:1113:17875:71145#/2               78.8    8e-11
  SRR7041747.22378419 FCC4LYLACXX:3:1112:16941:16845#/2               78.8    8e-11
  SRR7041747.22041047 FCC4LYLACXX:3:1112:9407:9469#/2                 78.8    8e-11
  SRR7041747.20428470 FCC4LYLACXX:3:1111:9853:45955#/2                78.8    8e-11
  SRR7041747.1492914 FCC4LYLACXX:3:1101:13071:73049#/2                78.8    8e-11
  SRR7041747.192860367 FCC4LYLACXX:3:2313:1848:30766#/1               78.8    8e-11
  SRR7041747.190469467 FCC4LYLACXX:3:2312:4327:28229#/1               78.8    8e-11
  SRR7041744.142664023 FCC4TPHACXX:5:2209:4608:99276#/1               78.8    8e-11
  SRR7041747.185249816 FCC4LYLACXX:3:2310:19180:14553#/1              78.8    8e-11
  SRR7041747.181652006 FCC4LYLACXX:3:2308:15099:56884#/1              78.8    8e-11
  SRR7041747.151200588 FCC4LYLACXX:3:2210:17186:11632#/1              78.8    8e-11
  SRR7041747.149989209 FCC4LYLACXX:3:2209:20899:57690#/1              78.8    8e-11
  SRR7041747.141813172 FCC4LYLACXX:3:2205:16981:51535#/1              78.8    8e-11
  SRR7041747.132656543 FCC4LYLACXX:3:2116:20749:92844#/1              78.8    8e-11
  SRR7041747.132345085 FCC4LYLACXX:3:2116:11862:38308#/1              78.8    8e-11
  SRR7041747.110689771 FCC4LYLACXX:3:2106:13165:97413#/1              78.8    8e-11
  SRR7041747.109533534 FCC4LYLACXX:3:2106:19642:16263#/1              78.8    8e-11
  SRR7041747.76177443 FCC4LYLACXX:3:1306:1403:68917#/1                78.8    8e-11
  SRR7041747.70319126 FCC4LYLACXX:3:1303:1410:39732#/1                78.8    8e-11
  SRR7041747.66392574 FCC4LYLACXX:3:1301:7527:41499#/1                78.8    8e-11
  SRR7041747.55573697 FCC4LYLACXX:3:1212:2966:40563#/1                78.8    8e-11
  SRR7041747.53358939 FCC4LYLACXX:3:1211:8833:63843#/1                78.8    8e-11
  SRR7041747.51970603 FCC4LYLACXX:3:1211:1431:6213#/1                 78.8    8e-11
  SRR7041747.44801365 FCC4LYLACXX:3:1207:3271:42781#/1                78.8    8e-11
  SRR7041747.40868117 FCC4LYLACXX:3:1205:14618:56590#/1               78.8    8e-11
  SRR7041747.34672940 FCC4LYLACXX:3:1201:19972:85451#/1               78.8    8e-11
  SRR7041747.34251598 FCC4LYLACXX:3:1201:8224:74175#/1                78.8    8e-11
  SRR7041747.30927033 FCC4LYLACXX:3:1116:4819:12096#/1                78.8    8e-11
  SRR7041747.19412419 FCC4LYLACXX:3:1110:16553:69704#/1               78.8    8e-11
  SRR7041747.17840604 FCC4LYLACXX:3:1110:19386:33194#/1               78.8    8e-11
  SRR7041747.17417018 FCC4LYLACXX:3:1110:15989:23273#/1               78.8    8e-11
  SRR7041744.120634582 FCC4TPHACXX:5:2114:9971:52888#/1               78.8    8e-11
  SRR7041744.120607768 FCC4TPHACXX:5:2114:17291:52185#/1              78.8    8e-11
  SRR7041747.13042302 FCC4LYLACXX:3:1108:7063:11873#/1                78.8    8e-11
  SRR7041747.11101621 FCC4LYLACXX:3:1106:8733:80178#/1                78.8    8e-11
  SRR7041747.7640229 FCC4LYLACXX:3:1105:10685:6984#/1                 78.8    8e-11
  SRR7041746.173785804 FCC4LYLACXX:2:2301:9049:11470#/2               78.8    8e-11
  SRR7041746.145076279 FCC4LYLACXX:2:2204:13069:51478#/2              78.8    8e-11
  SRR7041744.118664948 FCC4TPHACXX:5:2114:3271:3840#/1                78.8    8e-11
  SRR7041744.112018325 FCC4TPHACXX:5:2110:13625:39487#/1              78.8    8e-11
  SRR7041746.132043649 FCC4LYLACXX:2:2114:3722:15633#/2               78.8    8e-11
  SRR7041746.122163653 FCC4LYLACXX:2:2109:20042:64665#/2              78.8    8e-11
  SRR7041746.76853548 FCC4LYLACXX:2:1305:20552:41075#/2               78.8    8e-11
  SRR7041746.74570644 FCC4LYLACXX:2:1304:4527:32536#/2                78.8    8e-11
  SRR7041746.73792616 FCC4LYLACXX:2:1303:12453:58644#/2               78.8    8e-11
  SRR7041746.61661669 FCC4LYLACXX:2:1214:20884:4664#/2                78.8    8e-11
  SRR7041746.60334990 FCC4LYLACXX:2:1213:11829:51956#/2               78.8    8e-11
  SRR7041746.58487501 FCC4LYLACXX:2:1212:3447:87531#/2                78.8    8e-11
  SRR7041746.57469350 FCC4LYLACXX:2:1212:5462:17712#/2                78.8    8e-11
  SRR7041746.55927824 FCC4LYLACXX:2:1211:10275:82842#/2               78.8    8e-11
  SRR7041746.40104874 FCC4LYLACXX:2:1204:1197:3890#/2                 78.8    8e-11
  SRR7041746.31195300 FCC4LYLACXX:2:1115:7158:41322#/2                78.8    8e-11
  SRR7041746.30049075 FCC4LYLACXX:2:1114:1431:93671#/2                78.8    8e-11
  SRR7041746.23179394 FCC4LYLACXX:2:1112:10246:4683#/2                78.8    8e-11
  SRR7041746.17356713 FCC4LYLACXX:2:1109:3543:77526#/2                78.8    8e-11
  SRR7041746.15308003 FCC4LYLACXX:2:1108:8250:81433#/2                78.8    8e-11
  SRR7041746.11506364 FCC4LYLACXX:2:1107:9218:17373#/2                78.8    8e-11
  SRR7041746.6780189 FCC4LYLACXX:2:1104:4086:39186#/2                 78.8    8e-11
  SRR7041746.194979219 FCC4LYLACXX:2:2310:9746:74349#/1               78.8    8e-11


Query_26    331  AGTATACACCTGTAATCCCAGCTCCTCAGGAGGCTGAGGCAGGAGGATAGAAAGTTTAAG  390
1335475944  5            ....GG....T....A.............A...A......CTC.....C...  56
1191135934  13           ....GG....T....A.............A...A......CTC.....C...  64
1105646317  7            ....GG....T....A.............A...A......CTC.....C...  58
1096498748  97           ....GG....T....A.............A...A......CTC.....C...  46
989139830   87           ....GG....T....A.............A...A......CTC.....C...  36
805779745   11           ....GG....T....A.............A...A......CTC.....C...  62
164288087   5            ....GG....T....A.............A...A......CTC.....C...  56
108359427   92           ....GG....T....A.............A...A......CTC.....C...  41
1267173655  3                    .......G.C......................CAC.....C...  46
1206963997  99                 ....T....A.............A...A......CTC.....C...  54
1082853873  95                 ....T....A.............A...A......CTC.....C...  50
1078579598  94                   .......G.C......................CAC.....C...  51
1058192995  1            ..............C..-......................TTC..A...G..  51
740666147   97                 ....T....T.............A...A......CTC.....C...  52
680474385   94                   .......G.C......................CAC.....C...  51
647481640   98           ..............C..-......................TTC..A...G..  48
479839667   6                    .......G.C......................CAC.....C...  49
1056611542  1                   ...T....A.............A...A......CTC.....C...  45
703240705   94           ..............C..-......................TTC..A...G..  44
661115226   1                     ......G.C......................CAC.....C...  43
1357594673  82                   .......G.C......................CAC.....C...  39
1313690137  94           ...A...........A..T........A............CTC.....C...  43
1223725585  1                    ..T....A.............A...A......CTC.....C...  44
1157198439  1              ............C..-......................TTC..A...G..  49
1083331800  78                   .......G.C......................CAC.....C...  35
1072295190  96           ...A...........A..T........A............CTC.....C...  45
1029263265  13                   .......G.C......................CAC.....C...  56
1008976797  78                   .......G.C......................CAC.....C...  35
988423122   72                   .......G.C......................CAC.....C...  29
796800827   8            ..............C..-......................TTC..A...G..  58
696831045   70                   .......G.C......................CAC.....C...  27
571237332   70                   .......G.C......................CAC.....C...  27
382476827   91                   .......G.C......................CAC.....C...  48
315656806   91           ...A...........A..T........A............CTC.....C...  40
1327755589  96           ..............C..-......................TTC..A...G..  46
1203266513  1                       ....A.............A...A......CTC.....C...  41
841206612   87           ..............C..-......................TTC..A...G..  37
808866676   98               ...........A..T........A............CTC.....C...  51
723080536   100           ..A...........A..T........A............CTC.....C...  50
649950369   15           ...A...........A..T........A............CTC.....C...  66
610101347   3                ...........A..T........A............CTC.....C...  50
575558567   3                       ....A.............A...A......CTC.....C...  43
538188908   92           ..............C..-......................TTC..A...G..  42
521502689   92           ..............C..-......................TTC..A...G..  42
506439241   14           ..............C..-......................TTC..A...G..  64
501735362   100           ..A...........A..T........A............CTC.....C...  50
466501061   1                       ....G.C......................CAC.....C...  41
316205842   2                       ....A.............A...A......CTC.....C...  42
181548420   100                     ....A.............A...A......CTC.....C...  60
53749251    1                       ....A.............A...A......CTC.....C...  41
1377313087  2            ........T....G.A.C.G....................T.....C.....  53
1323489906  19                           ........................T..TG.......  54
1233143165  95           ...A...........A..T........A............CTC.....C...  44
950089893   16                           ........................T..TG.......  51
900272287   94                           ........................T..TG.......  59
885966543   5            ....C.........CT..G....A.....A......A...GAC.....C...  56
837581011   13           ........T....G.A.C.G....................T.....C.....  64
765241156   3                            ........................T..TG.......  38
740676516   79                           ........................T..TG.......  44
724687906   10                           ........................T..TG.......  45
707768392   100              ..........C..-......................TTC..A...G..  54
626940552   87           ....C.........CT..G....A.....A......A...GAC.....C...  36
595587614   14           ....C.........CT..G....A.....A......A...GAC.....C...  65
543538090   22                           ........................T..TG.......  57
496843690   86                           ........................T..TG.......  51
494928744   100          ........T....G.A.C.G....................T.....C.....  49
344534117   98           ........T....G.A.C.G....................T.....C.....  47
295393259   99                           ........................T..TG.......  64
222457590   85                           ........................T..TG.......  50
170422715   13                           ........................T..TG.......  48
148977759   32                           ........................T..TG.......  67
130383692   17           ..............C..-........G.............TTC..A...G..  67
65981549    70                           ........................T..TG.......  35
19999743    11                           ........................T..TG.......  46
2771553     72                           ........................T..TG.......  37
1384296666  79           ........T....G.A.C.G....................T.....C.....  28
1383341582  100                .........A..T........A............CTC.....C...  55
1373643655  83           ..............C..-......................TTC..A...G..  33
1311526333  85           ..A......T.....A...GA.........A.-...--..........CG..  37
1227256490  8            .........A....A...-....................C..C.CA..C...  58
1192498008  1            ........T....G.A.C.G....................T.....C.....  52
1147845302  32                   ...G...G.C......................CAC.....C...  75
1107925219  86           ....C.........CT..G....A.....A......A...GAC.....C...  35
1093710541  84           ...A...........A..T........A............CTC.....C...  33
886507918   100                          .............A...A......CTC.....C...  65
880602731   2         ..................G.CG.......G..A........C.CAC.....C...  56
811428455   80           ........T....G.A.C.G....................T.....C.....  29
778992994   91           .............-.A..........A............CG..G..C.CC..  41
667776858   97           .............-.A..........A............CG..G..C.CC..  47
612971775   98           .............-.A..........A............CG..G..C.CC..  48
603856774   98           ..A......T.....A...GA.........A.-...--..........CG..  50
581521771   100          .........A....A...-....................C..C.CA..C...  50
571993725   84           ........T....G.A.C.G....................T.....C.....  33
531766146   81           ...A...........A..T........A............CTC.....C...  30
446418987   76           ........T....G.A.C.G....................T.....C.....  25
284975594   99           .........A....A...-....................C..C.CA..C...  49
264998017   98                             ......................CAC.....C...  65
238237944   80           ........T....G.A.C.G....................T.....C.....  29
216288102   85           ..A......T.....A...GA.........A.-...--..........CG..  37
166181090   100          ..A......T.....A...GA.........A.-...--..........CG..  52
158797081   7            .........A....A...-....................C..C.CA..C...  57
150662749   2            .............-.A..........A............CG..G..C.CC..  52
149823112   100                .........A..T........A............CTC.....C...  55
36359346    100                .........A..T........A............CTC.....C...  55
35506128    5            .............-.A..........A............CG..G..C.CC..  55
1390651117  86               ....T......A..TG.......C.............AC.........  39
1383826954  34                           ........................T..TG.......  69
1369461640  21           ...A...........A..T........A............CTC.....C...  72
1357747879  12           .........A....A...-....................C..C.CA..C...  62
1354717065  87               ...........A........................T.C..A..C...  40
1344303057  15           .............-.A..........A............CG..G..C.CC..  65
1341278958  13           .............-.A..........A............CG..G..C.CC..  63
1337484557  97               ...........A........................T.C..A..C...  50
1328045697  76          ..T.......T...........A.................G..C.........  24
1324384324  99          ..T.......T...........A.................G..C.........  47
1323628095  1           ..T.......T...........A.................G..C.........  53
1301616981  99      ............C.......A..TC....A...............T.C.....C...  43
1293222088  85          ................AA...A..A.................AC.....C...  33
1291908797  8         ..............T.-..........................G.G......G..  61
1290069906  92             ......TG....A....................G....G.G.....C...  43
1246674743  4                ...........A........................T.C..A..C...  51
1237176582  1                       ....A....A..............G....T.......C..A  41
1228975583  25          ................AA...A..A.................AC.....C...  77
1211263757  4            ...A.........AA.-.......................TAC.....CT..  54
1210346779  78          ................AA...A..A.................AC.....C...  26
1206296683  89             .............A.......A..........A.....CAC..A.....A  40
1203104126  77           ...A.........AA.-.......................TAC.....CT..  27
1200314193  33          ..T.......T...........A.................G..C.........  85
1193892383  10          ................AA...A..A.................AC.....C...  62
1191051393  94               ...........A........................T.C..A..C...  47
1157894825  91          ................AA...A..A.................AC.....C...  39
1106517990  87             ......TG....A....................G....G.G.....C...  38
1097757496  40               ...........A........................T.C..A..C...  87
1093658553  8            ...A.........AA.-.......................TAC.....CT..  58
1092085310  77               ...........A........................T.C..A..C...  30
1038197938  15          ..T.......T...........A.................G..C.........  67
1036689021  77               ...........A........................T.C..A..C...  30
1035897864  33          ..T.......T...........A.................G..C.........  85
1023897017  76          ..T.......T...........A.................G..C.........  24
1020162393  99       ..................AG.-..-.T............T.....T.TG....G..  45
                                                                 \           
                                                                 |           
                                                                 C
1007151468  20          ..T.......T...........A.................G..C.........  72
1002686938  99   ..C........A..........A.-....A..T.A.............C-.C.....T..  42
989928458   99      ............C.......A..TC....A...............T.C.....C...  43
988435607   86               ...........A........................T.C..A..C...  39
978231231   99               ....T......A..TG.......C.............AC.........  52
970223746   11           ...A.........AA.-.......................TAC.....CT..  61
956410057   2                ....T......A..TG.......C.............AC.........  49
950867662   94             ......TG....A....................G....G.G.....C...  45
923912735   77           ...A.........AA.-.......................TAC.....CT..  27
920969750   92               ....T......A..TG.......C.............AC.........  45
918247019   18               ...........A........................T.C..A..C...  65
870870327   4           ................AA...A..A.................AC.....C...  56
864401120   99               ...........A........................T.C..A..C...  52
863324709   86          ................AA...A..A.................AC.....C...  34
854340229   100  ..C........A..........A.-....A..T.A.............C-.C.....T..  43
854333548   100           ............-.A..........A............CG..G..C.CC..  51
832768074   89             .............A.......A..........A.....CAC..A.....A  40
831569524   86        ..............T.-..........................G.G......G..  33
830836608   82           ..............C..-......................TTC..A...G..  32
826218444   99             ......TG....A....................G....G.G.....C...  50
821400782   11          ................AA...A..A.................AC.....C...  63
801464977   19           ...A.........AA.-.......................TAC.....CT..  69
799917549   71          ................AA...A..A.................AC.....C...  19
775227346   87               ....T......A..TG.......C.............AC.........  40
764098957   99             ......TG....A....................G....G.G.....C...  50
757279157   9              .............A.......A..........A.....CAC..A.....A  58
722881310   77          ................AA...A..A.................AC.....C...  25
703831041   1                              ......................T..TG.......  34
695578686   87             .............A.......A..........A.....CAC..A.....A  38
686247287   100                  ..T....A....A..............G....T.......C..A  57
657946392   72          ..T.......T...........A.................G..C.........  20
640754423   4              ......TG....A....................G....G.G.....C...  53
636673787   88           ...A.........AA.-.......................TAC.....CT..  38
619007539   99                .........CT..G....A.....A......A...GAC.....C...  53
616053927   87           .............-.A..........A............CG..G..C.CC..  37
573042071   88           ...A.........AA.-.......................TAC.....CT..  38
569168286   100              ...........A........................T.C..A..C...  53
568730829   95      ............C.......A..TC....A...............T.C.....C...  39
564002125   13          ................AA...A..A.................AC.....C...  65
555294292   71          ................AA...A..A.................AC.....C...  19
554701656   99          ................AA...A..A.................AC.....C...  47
554171990   2                 .........CT..G....A.....A......A...GAC.....C...  48
545920963   95        ..............T.-..........................G.G......G..  42
504015114   3            ...A.........AA.-.......................TAC.....CT..  53
494498410   97           ...A.........AA.-.......................TAC.....CT..  47
473064036   7              ......TG....A....................G....G.G.....C...  56
449512031   22           ...A.........AA.-.......................TAC.....CT..  72
446119306   16        ..............T.-..........................G.G......G..  69
424819338   81               ...........A........................T.C..A..C...  34
424719190   9              .............A.......A..........A.....CAC..A.....A  58
413100567   2       ............C.......A..TC....A...............T.C.....C...  58
412742787   97      ............C.......A..TC....A...............T.C.....C...  41
406790955   15           .............-.A..........A............CG..G..C.CC..  65
392345436   14               ....T......A..TG.......C.............AC.........  61
382007280   8                ....T......A..TG.......C.............AC.........  55
363112202   73          ................AA...A..A.................AC.....C...  21
358863735   79        ..............T.-..........................G.G......G..  26
320240153   97               ...........A........................T.C..A..C...  50
317625746   82        ..............T.-..........................G.G......G..  29
309259222   99             ......TG....A....................G....G.G.....C...  50
308716571   98              ......T.....A...GA.........A.-...--..........CG..  53
293071283   71          ................AA...A..A.................AC.....C...  19
290944455   88          ................AA...A..A.................AC.....C...  36
272009963   2                ...........A........................T.C..A..C...  49
269029565   99             ......TG....A....................G....G.G.....C...  50
259299914   1           ..T.......T...........A.................G..C.........  53
251934875   6    ..C........A..........A.-....A..T.A.............C-.C.....T..  63
248253419   27          ..T.......T...........A.................G..C.........  79
247608804   85           ....C.........CT..G....A.....A......A...GAC.....C...  34
243423161   17          ..T.......T...........A.................G..C.........  69
216074404   68          ..T.......T...........A.................G..C.........  16
213223161   75          ..T.......T...........A.................G..C.........  23
211068808   76          ..T.......T...........A.................G..C.........  24
187535527   88           ...T......-....G...G...A................C.C.........  38
177099613   12          ................AA...A..A.................AC.....C...  64
170141776   100                  ..T....A....A..............G....T.......C..A  57
169732478   1          .................G.CG.......G..A........C.CAC.....C...  54
164849458   74          ................AA...A..A.................AC.....C...  22
164332351   24               ...........A........................T.C..A..C...  71
150098551   97             ......TG....A....................G....G.G.....C...  48
146083362   94          ..T.......T...........A.................G..C.........  42
145493182   89           .........A....A...-....................C..C.CA..C...  39
109759109   6    ..C........A..........A.-....A..T.A.............C-.C.....T..  63
100936396   13           .............-.A..........A............CG..G..C.CC..  63
92460644    16          ................AA...A..A.................AC.....C...  68
92057148    77          ..T.......T...........A.................G..C.........  25
90887751    97               ...........A........................T.C..A..C...  50
84713086    76          ................AA...A..A.................AC.....C...  24
61596793    100           ............-.A..........A...........GCG..G..C.CC..  51
40930569    3           ..T.......T...........A.................G..C.........  55
40315945    16             ......TG....A....................G....G.G.....C...  65
28763093    20        ..............T.-..........................G.G......G..  73
17186358    9              .............A.......A..........A.....CAC..A.....A  58
1374626997  76           .........AG....A.......................CG.......C..A  25
1356873189  94           .........AG....A.......................CG.......C..A  43
1346528314  25           ...A...........A..T........A............CTC.....C...  76
1335918688  32           ........T....G.A.C.G....................T.....C.....  83
1332621624  36           .........AG....A.......................CG.......C..A  87
1327433638  99                 ....T....A....A..............G....T.......C..A  54
1257975729  21            ....C....T.A..G..T...G..A......................C...  71
1233531255  85      ............C.......A..TC....A...............T.C.....C...  29
1204280582  82           ..A......T.....A...GA.........A.-...--..........CG..  34
1182843870  100          ...........T.-..........................G.G......G..  50
1166479485  72           .........AG....A.......................CG.......C..A  21
1161346816  88      ............C.......A..TC....A...............T.C.....C...  32
1151820301  100            .......T...........A.................G..C.........  51
1145502791  1                .....T.....A...GA.........A.-...--..........CG..  45
1144050402  77           ....GG....T....A.............A...A......CTC.....C...  26
1143031545  38          ..T.......T...........A.................G..C.........  90
1138250040  1           ................G.CG.......G..A........C.CAC.....C...  53

Query_26    391  GCCAGCCTGAGCAATTCAGTGAGACTATGCCTCAACAAAGCAAAGGAAAGCAAAA  445
1335475944  57   ........AG......T.........C........                      91
1191135934  65   ........AG......T.........C........                      99
1105646317  59   ........AG......T.........C........                      93
1096498748  45   ........AG......T.........C........                      11
989139830   35   ........AG......T.........C........                      1
805779745   63   ........AG......T.........C........                      97
164288087   57   ........AG......T.........C........                      91
108359427   40   ........AG......T.........C........                      6
1267173655  47   ........C.......T........CC..TT....-..T.A.........       96
                                                              \         
                                                              |         
                                                              T
1206963997  53   ........AG......T.........C........                      19
1082853873  49   ........AG......T.........C........                      15
1078579598  50   ........C.......T........CC..TT....-..T.A.........       1
                                                              \         
                                                              |         
                                                              T
1058192995  52   ..T...T.....T..A.-.......CC........A........             95
                                                       \                
                                                       |                
                                                       T
740666147   51   ........AG......T.........C........                      17
680474385   50   ........C.......T........CC..TT....-..T.A.........       1
                                                              \         
                                                              |         
                                                              T
647481640   47   ..T...T.....T..A.-.......CC........A........             4
                                                       \                
                                                       |                
                                                       T
479839667   50   ........C.......T........CC..TT....-..T.A.........       99
                                                              \         
                                                              |         
                                                              T
1056611542  46   ........AG......T.........C........                      80
703240705   43   ..T...T.....T..A.-.......CC........A.......              1
                                                       \                
                                                       |                
                                                       T
661115226   44   ........C.......T........CC..TT....-..T.A.........       93
                                                              \         
                                                              |         
                                                              T
1357594673  38   ........C.......T........                                14
1313690137  42   ..T.....AG......T.....A..C...T.....                      8
1223725585  45   ........AG......T.........C........                      79
1157198439  50   ..T...T.....T..A.-.......CC........A........             93
                                                       \                
                                                       |                
                                                       T
1083331800  34   ........C.......T........                                10
1072295190  44   ..T.....AG......T.....A..C...T.....                      10
1029263265  57   ........C.......T........CC..TT....-..T.A....            100
1008976797  34   ........C.......T........                                10
988423122   28   ........C.......T........                                4
796800827   59   ..T...T.....T..A.-.......CC........A......               100
                                                       \                
                                                       |                
                                                       T
696831045   26   ........C.......T........                                2
571237332   26   ........C.......T........                                2
382476827   47   ........C.......T........CC..TT....-..T.A....            4
315656806   39   ..T.....AG......T.....A..C...T.....                      5
1327755589  45   .AT...T.....T..A.-.......CC........A........             2
                                                       \                
                                                       |                
                                                       T
1203266513  42   ........AG......T.........C........                      76
841206612   36   ..T...T.....T..A.-.......CC........                      3
808866676   50   ..T.....AG......T.....A..C...T.....                      16
723080536   49   ..T.....AG......T.....A..C...T.....                      15
649950369   67   ..T.....AG......T.....A..C...T....                       100
610101347   51   ..T.....AG......T.....A..C...T.....                      85
575558567   44   ........AG......T.........C........                      78
538188908   41   ..T...T.....T..A.-.......CC........A..                   5
521502689   41   ..T...T.....T..A.-.......CC........A..                   5
506439241   65   ..T...T.....T..A.-.......CC........                      98
501735362   49   ..T.....AG......T.....A..C...T.....                      15
466501061   42   ........C.......T........CC..TT....-..T.A.........       91
                                                              \         
                                                              |         
                                                              T
316205842   43   ........AG......T.........C........                      77
181548420   59   ........AG......T.........C........                      25
53749251    42   ........AG......T.........C........                      76
1377313087  54   ........A...TGC.T.......GCC..T.....                      88
1323489906  55   ......T....G....T.........C.....                         87
                               \                                        
                               |                                        
                               T
1233143165  43   ..T.....AG......T.....A..C...T.G...                      9
950089893   52   ......T....G....T.........C.....                         84
                               \                                        
                               |                                        
                               T
900272287   58   ......T....G....T.........C.....                         26
                               \                                        
                               |                                        
                               T
885966543   57   .........G......T.A...A..C.........G.C..A..              99
837581011   65   ........A...TGC.T.......GCC..T.....                      99
765241156   39   ......T....G....T.........C.....                         71
                               \                                        
                               |                                        
                               T
740676516   43   ......T....G....T.........C.....                         11
                               \                                        
                               |                                        
                               T
724687906   46   ......T....G....T.........C.....                         78
                               \                                        
                               |                                        
                               T
707768392   53   ..T...T.....T..A.-.......CC........A........             10
                                                       \                
                                                       |                
                                                       T
626940552   35   .........G......T.A...A..C.........                      1
595587614   66   .........G......T.A...A..C.........                      100
543538090   58   ......T....G....T.........C.....                         90
                               \                                        
                               |                                        
                               T
496843690   50   ......T....G....T.........C.....                         18
                               \                                        
                               |                                        
                               T
494928744   48   ........A...TGC.T.......GCC..T.....A.T.AA....T..         1
344534117   46   ........A...TGC.T.......GCC..T.....                      12
295393259   63   ......T....G....T.........C.....                         31
                               \                                        
                               |                                        
                               T
222457590   49   ......T....G....T.........C.....                         17
                               \                                        
                               |                                        
                               T
170422715   49   ......T....G....T.........C.....                         81
                               \                                        
                               |                                        
                               T
148977759   68   ......T....G....T.........C.....                         100
                               \                                        
                               |                                        
                               T
130383692   68   ..T...T.....T..A.-.......C........                       100
65981549    34   ......T....G....T.........C.....                         2
                               \                                        
                               |                                        
                               T
19999743    47   ......T....G....T.........C.....                         79
                               \                                        
                               |                                        
                               T
2771553     36   ......T....G....T.........C.....                         4
                               \                                        
                               |                                        
                               T
1384296666  27   ........A...TGC.T.......                                 4
1383341582  54   ..T.....AG......T.....A..C...T.....                      20
1373643655  32   ..T...T.....T..A.-.......CC......                        1
1311526333  36   ................T........CC..T.....                      2
1227256490  59   T....A.A....T..GT.A.......C..T.........                  97
1192498008  53   ........A...TGC.T.......                                 76
1147845302  76   ........C.......T........                                100
1107925219  34   .........G......T.A...A..C........                       1
1093710541  32   ..T.....AG......T.....A..C...T..                         1
886507918   64   ........AG......T.........C........                      30
880602731   57   .......G.C....C..G.....C..G..T...C.T...                  95
811428455   28   ........A...TGC.T.......                                 5
778992994   40   A...........T.CAG........C...T.....T...                  2
667776858   46   A...........T.CAG........C...T.....T...                  8
612971775   47   A...........T.CAG........C...T.....T...                  9
603856774   49   ................T........CC..T.....                      15
581521771   49   T....A.A....T..GT.A.......C..T.........                  11
571993725   32   ........A...TGC.T.......                                 9
531766146   29   ..T.....AG......T.....A..C...                            1
446418987   24   ........A...TGC.T.......                                 1
284975594   48   T....A.A....T..GT.A.......C..T.........                  10
264998017   64   ........C.......T........CC..TT....-..T.A.........       15
                                                              \         
                                                              |         
                                                              T
238237944   28   ........A...TGC.T.......                                 5
216288102   36   ................T........CC..T.....                      2
166181090   51   ................T........CC..T.....                      17
158797081   58   T....A.A....T..GT.A.......C..T.........                  96
150662749   53   A...........T.CAG........C...T.....T...                  91
149823112   54   ..T.....AG......T.....A..C...T.....                      20
36359346    54   ..T.....AG......T.....A..C...T.....                      20
35506128    56   A...........T.CAG........C...T.....T...                  94
1390651117  38   ......A..G......T.A.A...T.C..T.....                      4
1383826954  70   ......T....G....T.........C...                           100
                               \                                        
                               |                                        
                               T
1369461640  73   ..T.....AG......T.....A..C..                             100
1357747879  63   T....A.A....T..GT.A.......C..T........                   100
1354717065  39   .........G..                                             28
1344303057  66   A...........T.CAG........C...T.....                      100
1341278958  64   A...........T.CAG........C...T.....                      98
1337484557  49   .........G..                                             38
1328045697  23   ...T.T...G..                                             12
1324384324  46   ...T.T...G..                                             35
1323628095  54   ...T.T...G..                                             65
1301616981  42   ....A..CA.....A.G..AA....CT..TA....A..                   5
1293222088  32   .........G..                                             21
1291908797  62   A....G.C...TT.CA....A....                                86
1290069906  42   .....GG...A...G.T.......TAC.A......                      8
1246674743  52   .........G..                                             63
1237176582  42   ...T.....GA...C.T........CC..A.....A...A....AC...A.....  97
                                                      \                 
                                                      |                 
                                                      C
1228975583  78   .........G..                                             89
1211263757  55   ........A...T..A.........                                79
1210346779  25   .........G..                                             14
1206296683  39   ..T......GT.....T..G....T.C..T.....                      5
1203104126  26   ........A...T..A.........                                2
1200314193  86   ...T.T...G..                                             97
1193892383  63   .........G..                                             74
1191051393  46   .........G..                                             35
1157894825  38   .........G..                                             27
1106517990  37   .....GG...A...G.T.......TAC.A......                      3
1097757496  88   .........G..                                             99
1093658553  59   ........A...T..A.........                                83
1092085310  29   .........G..                                             18
1038197938  68   ...T.T...G..                                             79
1036689021  29   .........G..                                             18
1035897864  86   ...T.T...G..                                             97
1023897017  23   ...T.T...G..                                             12
1020162393  44   ....A.......T..A.......C.....TG...GA..T.....             1
1007151468  73   ...T.T...G..                                             84
1002686938  41   ............T.CA.T......TC.G......                       8
989928458   42   ....A..CA.....A.G..AA....CT..TA....A..                   5
988435607   38   .........G..                                             27
978231231   51   ......A..G......T.A.A...T.C..T.....                      17
970223746   62   ........A...T..A.........                                86
956410057   50   ......A..G......T.A.A...T.C..T.....                      84
950867662   44   .....GG...A...G.T.......TAC.A......                      10
923912735   26   ........A...T..A.........                                2
920969750   44   ......A..G......T.A.A...T.C..T.....                      10
918247019   66   .........G..                                             77
870870327   57   .........G..                                             68
864401120   51   .........G..                                             40
863324709   33   .........G..                                             22
854340229   42   ............T.CA.T......TC.G......GA...A..               1
854333548   50   A...........T.CAG........C...T.....T...                  12
832768074   39   ..T......GT.....T..G....T.C..T.....                      5
831569524   32   A....G.C...TT.CA....A....                                8
830836608   31   ..T...T.....T..A.-.......CC.....                         1
826218444   49   .....GG...A...G.T.......TAC.A......                      15
821400782   64   .........G..                                             75
801464977   70   ........A...T..A.........                                94
799917549   18   .........G..                                             7
775227346   39   ......A..G......T.A.A...T.C..T.....                      5
764098957   49   .....GG...A...G.T.......TAC.A......                      15
757279157   59   ..T......GT.....T..G....T.C..T.....                      93
722881310   24   .........G..                                             13
703831041   35   ......T....G....T.........C.....                         67
                               \                                        
                               |                                        
                               T
695578686   37   ..T......GT.....T..G....T.C..T.....                      3
686247287   56   ...T.....GA...C.T........CC..A.....A...A....AC...A.....  1
                                                      \                 
                                                      |                 
                                                      C
657946392   19   ...T.T...G..                                             8
640754423   54   .....GG...A...G.T.......TAC.A......                      88
636673787   37   ........A...T..A.........                                13
619007539   52   .........G......T.A...A..C.........G.C..A..              10
616053927   36   A...........T.CAG........C...T.....                      2
573042071   37   ........A...T..A.........                                13
569168286   52   .........G..                                             41
568730829   38   ....A..CA.....A.G..AA....CT..TA....A..                   1
564002125   66   .........G..                                             77
555294292   18   .........G..                                             7
554701656   46   .........G..                                             35
554171990   49   .........G......T.A...A..C.........G.C..A..              91
545920963   41   A....G.C...TT.CA....A....                                17
504015114   54   ........A...T..A.........                                78
494498410   46   ........A...T..A.........                                22
473064036   57   .....GG...A...G.T.......TAC.A......                      91
449512031   73   ........A...T..A.........                                97
446119306   70   A....G.C...TT.CA....A....                                94
424819338   33   .........G..                                             22
424719190   59   ..T......GT.....T..G....T.C..T.....                      93
413100567   59   ....A..CA.....A.G..AA....CT..TA....A..                   96
412742787   40   ....A..CA.....A.G..AA....CT..TA....A..                   3
406790955   66   A...........T.CAG........C...T.....                      100
392345436   62   ......A..G......T.A.A...T.C..T.....                      96
382007280   56   ......A..G......T.A.A...T.C..T.....                      90
363112202   20   .........G..                                             9
358863735   25   A....G.C...TT.CA....A....                                1
320240153   49   .........G..                                             38
317625746   28   A....G.C...TT.CA....A....                                4
309259222   49   .....GG...A...G.T.......TAC.A......                      15
308716571   52   ................T........CC..T.....                      18
293071283   18   .........G..                                             7
290944455   35   .........G..                                             24
272009963   50   .........G..                                             61
269029565   49   .....GG...A...G.T.......TAC.A......                      15
259299914   54   ...T.T...G..                                             65
251934875   64   ............T.CA.T......TC.G......                       97
248253419   80   ...T.T...G..                                             91
247608804   33   .........G......T.A...A..C.......                        1
243423161   70   ...T.T...G..                                             81
216074404   15   ...T.T...G..                                             4
213223161   22   ...T.T...G..                                             11
211068808   23   ...T.T...G..                                             12
187535527   37   C.TT.....T...G..T........CT.....T..                      3
177099613   65   .........G..                                             76
170141776   56   ...T.....GA...C.T........CC..A.....A...A....AC...A.....  1
                                                      \                 
                                                      |                 
                                                      C
169732478   55   .......G.C....C..G.....C..G..T...C.T...                  93
164849458   21   .........G..                                             10
164332351   72   .........G..                                             83
150098551   47   .....GG...A...G.T.......TAC.A......                      13
146083362   41   ...T.T...G..                                             30
145493182   38   T....A.A....T..GT.A.......C..T........                   1
109759109   64   ............T.CA.T......TC.G......                       97
100936396   64   A...........T.CAG........C...T.....                      98
92460644    69   .........G..                                             80
92057148    24   ...T.T...G..                                             13
90887751    49   .........G..                                             38
84713086    23   .........G..                                             12
61596793    50   ............T.CAG........C...T.....T...                  12
40930569    56   ...T.T...G..                                             67
40315945    66   .....GG...A...G.T.......TAC.A......                      100
28763093    74   A....G.C...TT.CA....A....                                98
17186358    59   ..T......GT.....T..G....T.C..T.....                      93
1374626997  24   .........G..--.A...A....                                 3
1356873189  42   .........G..--.A...A....                                 21
1346528314  77   ..T.....AG......T.....                                   98
1335918688  84   ........A...                                             95
1332621624  88   .........G..                                             99
1327433638  53   ...T.....GA...C.T........CC..A.....A...A....AC...A..     1
                                                      \                 
                                                      |                 
                                                      C
1257975729  72   .........G....C.T.A.A.....                               97
1233531255  28   ....A..CA.....A.G..AA....                                4
1204280582  33   ................T........CC..T...                        1
1182843870  49   A....G.C...TT.CA....A....CT.A.T........A....             4
                                                  \                     
                                                  |                     
                                                 AA
1166479485  20   .........G..                                             9
1161346816  31   ....A..CA.....A.G..AA....                                7
1151820301  50   ...T.T...G..                                             39
1145502791  46   ................T........CC..T.....                      80
1144050402  25   ........AG......T........                                1
1143031545  91   ...T.T...                                                99
1138250040  54   .......G.C....C..G.....C..G..T...C.T...                  92


Lambda      K        H
   0.634    0.408    0.912 

Gapped
Lambda      K        H
   0.625    0.410    0.780 

Effective search space used: 41760211786768


  Database: SRR7041744_45_46_47.fa
    Posted date:  Dec 3, 2020  4:46 AM
  Number of letters in database: 140,625,713,189
  Number of sequences in database:  1,406,257,132


Matrix: blastn matrix 2 -3
Gap Penalties: Existence: 5, Extension: 2
##blastn_Meriones_unguiculatus_DNA_SRR7041744_45_46_47.fa_COA1.chichilla_lanigera_exon1.fa.out
##raw-read=SRR7041744_45_46_47.fa
##query=COA1.chichilla_lanigera_exon1.fa.

BLASTN 2.6.0+


Reference: Stephen F. Altschul, Thomas L. Madden, Alejandro A.
Schaffer, Jinghui Zhang, Zheng Zhang, Webb Miller, and David J.
Lipman (1997), "Gapped BLAST and PSI-BLAST: a new generation of
protein database search programs", Nucleic Acids Res. 25:3389-3402.


Database: SRR7041744_45_46_47.fa
           1,406,257,132 sequences; 140,625,713,189 total letters


Query= exon1

Length=58


***** No hits found *****


Lambda      K        H
   0.634    0.408    0.912 

Gapped
Lambda      K        H
   0.625    0.410    0.780 

Effective search space used: 2355480695825


  Database: SRR7041744_45_46_47.fa
    Posted date:  Dec 3, 2020  4:46 AM
  Number of letters in database: 140,625,713,189
  Number of sequences in database:  1,406,257,132


Matrix: blastn matrix 2 -3
Gap Penalties: Existence: 5, Extension: 2
##blastn_Meriones_unguiculatus_DNA_SRR7041744_45_46_47.fa_COA1.coa1_chichilla_lanigera_exon4.fa.out
##raw-read=SRR7041744_45_46_47.fa
##query=coa1_chichilla_lanigera_exon4.fa

BLASTN 2.6.0+


Reference: Stephen F. Altschul, Thomas L. Madden, Alejandro A.
Schaffer, Jinghui Zhang, Zheng Zhang, Webb Miller, and David J.
Lipman (1997), "Gapped BLAST and PSI-BLAST: a new generation of
protein database search programs", Nucleic Acids Res. 25:3389-3402.


Database: SRR7041744_45_46_47.fa
           1,406,257,132 sequences; 140,625,713,189 total letters


Query= EXON1

Length=85


***** No hits found *****


Lambda      K        H
   0.634    0.408    0.912 

Gapped
Lambda      K        H
   0.625    0.410    0.780 

Effective search space used: 4733461505751


Query= EXON2

Length=149


***** No hits found *****


Lambda      K        H
   0.634    0.408    0.912 

Gapped
Lambda      K        H
   0.625    0.410    0.780 

Effective search space used: 10420365346866


Query= EXON3

Length=77


***** No hits found *****


Lambda      K        H
   0.634    0.408    0.912 

Gapped
Lambda      K        H
   0.625    0.410    0.780 

Effective search space used: 4145646024652


Query= EXON4

Length=82


***** No hits found *****


Lambda      K        H
   0.634    0.408    0.912 

Gapped
Lambda      K        H
   0.625    0.410    0.780 

Effective search space used: 4455022593648


  Database: SRR7041744_45_46_47.fa
    Posted date:  Dec 3, 2020  4:46 AM
  Number of letters in database: 140,625,713,189
  Number of sequences in database:  1,406,257,132


Matrix: blastn matrix 2 -3
Gap Penalties: Existence: 5, Extension: 2
##blastn_Meriones_unguiculatus_DNA_SRR7041744_45_46_47.fa_COA1.coa1.chichilla_lanigera_exon5.fa.out
##raw-read=SRR7041744_45_46_47.fa
##query=coa1.chichilla_lanigera_exon5.fa

BLASTN 2.6.0+


Reference: Stephen F. Altschul, Thomas L. Madden, Alejandro A.
Schaffer, Jinghui Zhang, Zheng Zhang, Webb Miller, and David J.
Lipman (1997), "Gapped BLAST and PSI-BLAST: a new generation of
protein database search programs", Nucleic Acids Res. 25:3389-3402.


Database: SRR7041744_45_46_47.fa
           1,406,257,132 sequences; 140,625,713,189 total letters


Query= EXON1

Length=21


***** No hits found *****


Lambda      K        H
   0.634    0.408    0.912 

Gapped
Lambda      K        H
   0.625    0.410    0.780 

Effective search space used: 345939254439


Query= EXON2

Length=100


***** No hits found *****


Lambda      K        H
   0.634    0.408    0.912 

Gapped
Lambda      K        H
   0.625    0.410    0.780 

Effective search space used: 6125656066266


Query= EXON3

Length=149


***** No hits found *****


Lambda      K        H
   0.634    0.408    0.912 

Gapped
Lambda      K        H
   0.625    0.410    0.780 

Effective search space used: 10420365346866


Query= EXON4

Length=77


***** No hits found *****


Lambda      K        H
   0.634    0.408    0.912 

Gapped
Lambda      K        H
   0.625    0.410    0.780 

Effective search space used: 4145646024652


Query= EXON5

Length=82


***** No hits found *****


Lambda      K        H
   0.634    0.408    0.912 

Gapped
Lambda      K        H
   0.625    0.410    0.780 

Effective search space used: 4455022593648


  Database: SRR7041744_45_46_47.fa
    Posted date:  Dec 3, 2020  4:46 AM
  Number of letters in database: 140,625,713,189
  Number of sequences in database:  1,406,257,132


Matrix: blastn matrix 2 -3
Gap Penalties: Existence: 5, Extension: 2
##blastn_Meriones_unguiculatus_DNA_SRR7041744_45_46_47.fa_COA1.coa1_chichilla_lanigera_with_extension.exon6.fa.out
##raw-read=SRR7041744_45_46_47.fa
##query=coa1_chichilla_lanigera_with_extension.exon6.fa

BLASTN 2.6.0+


Reference: Stephen F. Altschul, Thomas L. Madden, Alejandro A.
Schaffer, Jinghui Zhang, Zheng Zhang, Webb Miller, and David J.
Lipman (1997), "Gapped BLAST and PSI-BLAST: a new generation of
protein database search programs", Nucleic Acids Res. 25:3389-3402.


Database: SRR7041744_45_46_47.fa
           1,406,257,132 sequences; 140,625,713,189 total letters


Query= EXON1

Length=68


***** No hits found *****


Lambda      K        H
   0.634    0.408    0.912 

Gapped
Lambda      K        H
   0.625    0.410    0.780 

Effective search space used: 3297672974155


Query= EXON2

Length=77
                                                                      Score     E
Sequences producing significant alignments:                          (Bits)  Value

  SRR7041746.32858016 FCC4LYLACXX:2:1115:9530:99635#/1                82.4    6e-13
  SRR7041747.116315320 FCC4LYLACXX:3:2109:13576:60037#/1              82.4    6e-13
  SRR7041746.172506156 FCC4LYLACXX:2:2216:3555:55379#/2               82.4    6e-13
  SRR7041746.158765473 FCC4LYLACXX:2:2210:3042:52541#/2               82.4    6e-13
  SRR7041746.127407469 FCC4LYLACXX:2:2111:16556:96556#/2              82.4    6e-13
  SRR7041746.91597398 FCC4LYLACXX:2:1311:15557:88788#/2               82.4    6e-13
  SRR7041744.96476327 FCC4TPHACXX:5:2102:18500:69644#/1               82.4    6e-13
  SRR7041746.143234268 FCC4LYLACXX:2:2203:16976:51395#/1              82.4    6e-13
  SRR7041746.135185955 FCC4LYLACXX:2:2115:18293:27205#/1              82.4    6e-13
  SRR7041747.116838022 FCC4LYLACXX:3:2109:14924:46550#/1              80.6    2e-12
  SRR7041746.10167346 FCC4LYLACXX:2:1106:2761:5931#/2                 80.6    2e-12
  SRR7041747.12691698 FCC4LYLACXX:3:1107:6293:75247#/1                78.8    8e-12
  SRR7041746.43357409 FCC4LYLACXX:2:1205:2889:100467#/1               77.0    3e-11
  SRR7041745.72351971 FCC4U32ACXX:5:1306:9569:67815#/2                77.0    3e-11
  SRR7041745.49222861 FCC4U32ACXX:5:1210:6421:35260#/2                77.0    3e-11
  SRR7041747.156343474 FCC4LYLACXX:3:2212:3451:52521#/1               77.0    3e-11
  SRR7041745.57700263 FCC4U32ACXX:5:1214:9625:65602#/2                75.2    9e-11
  SRR7041745.56500468 FCC4U32ACXX:5:1214:6123:36481#/2                75.2    9e-11
  SRR7041745.12621053 FCC4U32ACXX:5:1107:7464:65349#/2                75.2    9e-11
  SRR7041745.8584391 FCC4U32ACXX:5:1105:2598:48121#/2                 75.2    9e-11
  SRR7041745.155338185 FCC4U32ACXX:5:2216:3922:35639#/1               75.2    9e-11
  SRR7041745.53438893 FCC4U32ACXX:5:1212:4402:50564#/1                75.2    9e-11
  SRR7041745.37819424 FCC4U32ACXX:5:1204:13570:83998#/1               75.2    9e-11
  SRR7041745.6255198 FCC4U32ACXX:5:1104:13648:28321#/1                75.2    9e-11
  SRR7041744.67283840 FCC4TPHACXX:5:1303:9885:72768#/2                75.2    9e-11
  SRR7041744.14942385 FCC4TPHACXX:5:1108:17271:76233#/2               75.2    9e-11
  SRR7041744.170409651 FCC4TPHACXX:5:2307:9381:71399#/1               75.2    9e-11
  SRR7041744.147764802 FCC4TPHACXX:5:2212:10655:29621#/1              75.2    9e-11
  SRR7041744.141961709 FCC4TPHACXX:5:2209:18670:56100#/1              75.2    9e-11
  SRR7041747.85098696 FCC4LYLACXX:3:1310:8126:86879#/1                75.2    9e-11
  SRR7041747.75787526 FCC4LYLACXX:3:1306:18298:32491#/1               75.2    9e-11
  SRR7041747.31893210 FCC4LYLACXX:3:1116:12926:57558#/1               75.2    9e-11
  SRR7041747.26806345 FCC4LYLACXX:3:1114:6172:41983#/1                75.2    9e-11
  SRR7041746.52367255 FCC4LYLACXX:2:1210:15240:2379#/2                75.2    9e-11
  SRR7041746.26255216 FCC4LYLACXX:2:1113:7342:66274#/2                75.2    9e-11
  SRR7041746.8230082 FCC4LYLACXX:2:1105:14949:30853#/2                75.2    9e-11
  SRR7041745.146398045 FCC4U32ACXX:5:2211:19621:89532#/2              73.4    3e-10
  SRR7041745.54575465 FCC4U32ACXX:5:1213:16672:6536#/1                73.4    3e-10
  SRR7041746.21409238 FCC4LYLACXX:2:1111:2632:41518#/2                73.4    3e-10
  SRR7041745.141272445 FCC4U32ACXX:5:2209:19469:61327#/2              71.6    1e-09
  SRR7041745.133111225 FCC4U32ACXX:5:2205:13892:64696#/2              71.6    1e-09
  SRR7041745.72178373 FCC4U32ACXX:5:1306:20097:35322#/2               71.6    1e-09
  SRR7041745.41872588 FCC4U32ACXX:5:1207:15350:4217#/2                71.6    1e-09
  SRR7041745.25022519 FCC4U32ACXX:5:1113:10426:92479#/2               71.6    1e-09
  SRR7041745.128603748 FCC4U32ACXX:5:2203:7279:38174#/1               71.6    1e-09
  SRR7041745.120613629 FCC4U32ACXX:5:2115:20511:22050#/1              71.6    1e-09
  SRR7041745.81746382 FCC4U32ACXX:5:1310:5846:98091#/1                71.6    1e-09
  SRR7041745.70923638 FCC4U32ACXX:5:1305:1416:75021#/1                71.6    1e-09
  SRR7041745.27423892 FCC4U32ACXX:5:1115:10263:35475#/1               71.6    1e-09
  SRR7041744.145229451 FCC4TPHACXX:5:2210:20137:87496#/2              71.6    1e-09
  SRR7041744.107719498 FCC4TPHACXX:5:2108:18359:46334#/2              71.6    1e-09
  SRR7041744.74850928 FCC4TPHACXX:5:1307:9657:44418#/2                71.6    1e-09
  SRR7041744.64518453 FCC4TPHACXX:5:1302:4215:8037#/2                 71.6    1e-09
  SRR7041747.16718006 FCC4LYLACXX:3:1109:8703:79898#/2                71.6    1e-09
  SRR7041747.106348080 FCC4LYLACXX:3:2104:12486:56055#/1              71.6    1e-09
  SRR7041744.132954738 FCC4TPHACXX:5:2205:6757:19414#/1               71.6    1e-09
  SRR7041747.65004016 FCC4LYLACXX:3:1216:7834:77514#/1                71.6    1e-09
  SRR7041747.21745870 FCC4LYLACXX:3:1112:14741:2745#/1                71.6    1e-09
  SRR7041747.18141076 FCC4LYLACXX:3:1110:6755:13915#/1                71.6    1e-09
  SRR7041744.124814567 FCC4TPHACXX:5:2201:1552:12922#/1               71.6    1e-09
  SRR7041746.138980675 FCC4LYLACXX:2:2201:19988:8678#/2               71.6    1e-09
  SRR7041746.107931850 FCC4LYLACXX:2:2102:10638:98461#/2              71.6    1e-09
  SRR7041746.69376605 FCC4LYLACXX:2:1301:16042:77786#/2               71.6    1e-09
  SRR7041746.45442374 FCC4LYLACXX:2:1206:9481:52222#/2                71.6    1e-09
  SRR7041746.25409964 FCC4LYLACXX:2:1112:8531:100261#/2               71.6    1e-09
  SRR7041746.187504958 FCC4LYLACXX:2:2307:13941:88293#/1              71.6    1e-09
  SRR7041746.159080511 FCC4LYLACXX:2:2210:2755:59749#/1               71.6    1e-09
  SRR7041746.119809622 FCC4LYLACXX:2:2108:10408:88347#/1              71.6    1e-09
  SRR7041746.98288911 FCC4LYLACXX:2:1314:18758:66554#/1               71.6    1e-09
  SRR7041744.37276560 FCC4TPHACXX:5:1204:12497:41277#/1               71.6    1e-09
  SRR7041744.13111386 FCC4TPHACXX:5:1107:3247:73094#/1                71.6    1e-09
  SRR7041744.12899891 FCC4TPHACXX:5:1107:21069:96052#/1               71.6    1e-09
  SRR7041744.6325594 FCC4TPHACXX:5:1104:6643:54070#/1                 71.6    1e-09
  SRR7041746.74347721 FCC4LYLACXX:2:1303:1826:99318#/1                69.8    4e-09
  SRR7041746.61781602 FCC4LYLACXX:2:1214:2013:7295#/1                 69.8    4e-09
  SRR7041746.54490201 FCC4LYLACXX:2:1210:8070:100256#/1               69.8    4e-09
  SRR7041746.44669295 FCC4LYLACXX:2:1206:2735:61084#/1                69.8    4e-09
  SRR7041746.41123982 FCC4LYLACXX:2:1204:19502:86307#/1               69.8    4e-09
  SRR7041746.15818167 FCC4LYLACXX:2:1108:14884:92554#/1               69.8    4e-09
  SRR7041745.181375853 FCC4U32ACXX:5:2313:10192:79957#/2              69.8    4e-09
  SRR7041745.153293271 FCC4U32ACXX:5:2215:4585:43595#/2               69.8    4e-09
  SRR7041745.140721618 FCC4U32ACXX:5:2209:18991:21380#/2              69.8    4e-09
  SRR7041745.129030948 FCC4U32ACXX:5:2203:2016:76812#/2               69.8    4e-09
  SRR7041745.113771446 FCC4U32ACXX:5:2111:16956:84519#/2              69.8    4e-09
  SRR7041745.97387619 FCC4U32ACXX:5:2103:9819:10802#/2                69.8    4e-09
  SRR7041745.94634130 FCC4U32ACXX:5:2102:9971:4031#/2                 69.8    4e-09
  SRR7041745.79059436 FCC4U32ACXX:5:1310:13357:5136#/2                69.8    4e-09
  SRR7041745.54597912 FCC4U32ACXX:5:1213:20421:34285#/2               69.8    4e-09
  SRR7041745.19877963 FCC4U32ACXX:5:1111:7109:25136#/2                69.8    4e-09
  SRR7041745.6576495 FCC4U32ACXX:5:1104:6551:66319#/2                 69.8    4e-09
  SRR7041745.176189281 FCC4U32ACXX:5:2311:13283:15707#/1              69.8    4e-09
  SRR7041745.130386674 FCC4U32ACXX:5:2204:2371:40462#/1               69.8    4e-09
  SRR7041745.110513645 FCC4U32ACXX:5:2110:9807:24948#/1               69.8    4e-09
  SRR7041745.88173536 FCC4U32ACXX:5:1314:12893:54608#/1               69.8    4e-09
  SRR7041745.35539928 FCC4U32ACXX:5:1203:10331:64224#/1               69.8    4e-09
  SRR7041745.34722336 FCC4U32ACXX:5:1203:15673:13004#/1               69.8    4e-09
  SRR7041745.28222769 FCC4U32ACXX:5:1115:12272:54890#/1               69.8    4e-09
  SRR7041745.20007266 FCC4U32ACXX:5:1111:11266:28234#/1               69.8    4e-09
  SRR7041745.8338068 FCC4U32ACXX:5:1105:6096:41780#/1                 69.8    4e-09
  SRR7041744.166173774 FCC4TPHACXX:5:2305:4075:53997#/2               69.8    4e-09
  SRR7041744.126273649 FCC4TPHACXX:5:2201:13130:78653#/2              69.8    4e-09
  SRR7041744.91296170 FCC4TPHACXX:5:1315:1852:51832#/2                69.8    4e-09
  SRR7041744.78188324 FCC4TPHACXX:5:1309:18229:44431#/2               69.8    4e-09
  SRR7041744.27291652 FCC4TPHACXX:5:1115:10811:4252#/2                69.8    4e-09
  SRR7041744.24775714 FCC4TPHACXX:5:1113:2936:82029#/2                69.8    4e-09
  SRR7041744.162627601 FCC4TPHACXX:5:2304:3876:7398#/1                69.8    4e-09
  SRR7041747.16318770 FCC4LYLACXX:3:1109:10769:44197#/2               69.8    4e-09
  SRR7041747.3410884 FCC4LYLACXX:3:1102:6861:85659#/2                 69.8    4e-09
  SRR7041747.1845426 FCC4LYLACXX:3:1101:1797:82722#/2                 69.8    4e-09
  SRR7041747.191423239 FCC4LYLACXX:3:2312:15479:74102#/1              69.8    4e-09
  SRR7041744.142241242 FCC4TPHACXX:5:2209:4477:62815#/1               69.8    4e-09
  SRR7041747.140866018 FCC4LYLACXX:3:2204:5548:100731#/1              69.8    4e-09
  SRR7041747.139231160 FCC4LYLACXX:3:2204:20305:32786#/1              69.8    4e-09
  SRR7041747.131071357 FCC4LYLACXX:3:2116:20209:7477#/1               69.8    4e-09
  SRR7041747.120962417 FCC4LYLACXX:3:2111:15093:43098#/1              69.8    4e-09
  SRR7041747.112118582 FCC4LYLACXX:3:2107:7879:32013#/1               69.8    4e-09
  SRR7041747.97352426 FCC4LYLACXX:3:1316:13865:21348#/1               69.8    4e-09
  SRR7041747.79049743 FCC4LYLACXX:3:1307:6609:90899#/1                69.8    4e-09
  SRR7041747.57618526 FCC4LYLACXX:3:1213:19484:37385#/1               69.8    4e-09
  SRR7041747.44070870 FCC4LYLACXX:3:1206:5060:95682#/1                69.8    4e-09
  SRR7041746.171621515 FCC4LYLACXX:2:2215:13927:89283#/2              69.8    4e-09
  SRR7041746.171364964 FCC4LYLACXX:2:2215:8937:83872#/2               69.8    4e-09
  SRR7041746.167578219 FCC4LYLACXX:2:2214:12255:34165#/2              69.8    4e-09
  SRR7041744.113685285 FCC4TPHACXX:5:2111:4113:9360#/1                69.8    4e-09
  SRR7041746.121580284 FCC4LYLACXX:2:2109:15167:52192#/2              69.8    4e-09
  SRR7041746.108577076 FCC4LYLACXX:2:2103:9631:71777#/2               69.8    4e-09
  SRR7041746.207221308 FCC4LYLACXX:2:2316:11987:42398#/1              69.8    4e-09
  SRR7041746.187064182 FCC4LYLACXX:2:2307:19416:54171#/1              69.8    4e-09
  SRR7041746.153120307 FCC4LYLACXX:2:2208:20320:26182#/1              69.8    4e-09
  SRR7041746.132560509 FCC4LYLACXX:2:2114:21219:26298#/1              69.8    4e-09
  SRR7041744.63650863 FCC4TPHACXX:5:1301:12539:51033#/1               69.8    4e-09
  SRR7041744.41285190 FCC4TPHACXX:5:1206:10201:29725#/1               69.8    4e-09
  SRR7041744.9029207 FCC4TPHACXX:5:1105:12492:81878#/1                69.8    4e-09
  SRR7041746.95840160 FCC4LYLACXX:2:1313:11165:69973#/1               68.0    1e-08
  SRR7041746.95783772 FCC4LYLACXX:2:1313:14923:46198#/1               68.0    1e-08
  SRR7041746.82826112 FCC4LYLACXX:2:1308:7628:6759#/1                 68.0    1e-08
  SRR7041746.49585542 FCC4LYLACXX:2:1208:17208:59107#/1               68.0    1e-08
  SRR7041746.44973594 FCC4LYLACXX:2:1206:5336:40783#/1                68.0    1e-08
  SRR7041746.39325137 FCC4LYLACXX:2:1203:6234:54172#/1                68.0    1e-08
  SRR7041745.185330296 FCC4U32ACXX:5:2315:12675:98853#/2              68.0    1e-08
  SRR7041745.162787535 FCC4U32ACXX:5:2304:19485:85854#/2              68.0    1e-08
  SRR7041745.117422363 FCC4U32ACXX:5:2113:19360:32785#/2              68.0    1e-08
  SRR7041745.46445737 FCC4U32ACXX:5:1209:7562:10932#/2                68.0    1e-08
  SRR7041745.11609504 FCC4U32ACXX:5:1107:14385:39953#/2               68.0    1e-08
  SRR7041745.111795053 FCC4U32ACXX:5:2110:4438:55668#/1               68.0    1e-08
  SRR7041745.108281439 FCC4U32ACXX:5:2108:6658:80846#/1               68.0    1e-08
  SRR7041745.32921729 FCC4U32ACXX:5:1202:18714:32083#/1               68.0    1e-08
  SRR7041745.19281279 FCC4U32ACXX:5:1111:14364:10818#/1               68.0    1e-08
  SRR7041745.15671545 FCC4U32ACXX:5:1109:14694:38825#/1               68.0    1e-08
  SRR7041744.177394817 FCC4TPHACXX:5:2311:19205:33629#/2              68.0    1e-08
  SRR7041744.157047767 FCC4TPHACXX:5:2216:9366:75218#/2               68.0    1e-08
  SRR7041744.143404254 FCC4TPHACXX:5:2210:8033:18307#/2               68.0    1e-08
  SRR7041744.77658773 FCC4TPHACXX:5:1308:5910:73026#/2                68.0    1e-08
  SRR7041744.48783021 FCC4TPHACXX:5:1210:6896:14645#/2                68.0    1e-08
  SRR7041747.30394763 FCC4LYLACXX:3:1115:11095:71792#/2               68.0    1e-08
  SRR7041747.4636304 FCC4LYLACXX:3:1103:3706:97836#/2                 68.0    1e-08
  SRR7041747.175092180 FCC4LYLACXX:3:2305:5750:17482#/1               68.0    1e-08
  SRR7041747.20339915 FCC4LYLACXX:3:1111:13018:18004#/1               68.0    1e-08
  SRR7041744.124039110 FCC4TPHACXX:5:2116:10799:55136#/1              68.0    1e-08
  SRR7041747.2784542 FCC4LYLACXX:3:1102:16612:69038#/1                68.0    1e-08
  SRR7041747.1882316 FCC4LYLACXX:3:1101:1330:83665#/1                 68.0    1e-08
  SRR7041746.203101333 FCC4LYLACXX:2:2314:12341:59164#/2              68.0    1e-08
  SRR7041746.202611385 FCC4LYLACXX:2:2314:9605:25995#/2               68.0    1e-08
  SRR7041746.36771838 FCC4LYLACXX:2:1202:10144:3369#/2                68.0    1e-08
  SRR7041746.19790980 FCC4LYLACXX:2:1110:11474:81166#/2               68.0    1e-08
  SRR7041746.11592204 FCC4LYLACXX:2:1106:12657:91882#/2               68.0    1e-08
  SRR7041746.205485067 FCC4LYLACXX:2:2315:14065:35316#/1              68.0    1e-08
  SRR7041746.203467135 FCC4LYLACXX:2:2314:13787:66780#/1              68.0    1e-08
  SRR7041746.157554295 FCC4LYLACXX:2:2210:21125:25810#/1              68.0    1e-08
  SRR7041746.157245729 FCC4LYLACXX:2:2209:19997:93477#/1              68.0    1e-08
  SRR7041746.144635160 FCC4LYLACXX:2:2203:11453:85332#/1              68.0    1e-08
  SRR7041744.53285026 FCC4TPHACXX:5:1212:3146:35757#/1                68.0    1e-08
  SRR7041744.50584233 FCC4TPHACXX:5:1210:7043:85439#/1                68.0    1e-08
  SRR7041744.36103574 FCC4TPHACXX:5:1203:4648:53127#/1                68.0    1e-08
  SRR7041744.24719135 FCC4TPHACXX:5:1113:14266:52452#/1               68.0    1e-08
  SRR7041746.75919000 FCC4LYLACXX:2:1304:15991:91148#/1               66.2    5e-08
  SRR7041746.27972672 FCC4LYLACXX:2:1114:11959:3786#/1                66.2    5e-08
  SRR7041746.10796629 FCC4LYLACXX:2:1106:6639:73652#/1                66.2    5e-08
  SRR7041745.179520216 FCC4U32ACXX:5:2313:10700:9013#/2               66.2    5e-08
  SRR7041745.157297002 FCC4U32ACXX:5:2302:2997:3691#/2                66.2    5e-08
  SRR7041745.139656833 FCC4U32ACXX:5:2208:8318:60607#/2               66.2    5e-08
  SRR7041745.103958094 FCC4U32ACXX:5:2106:10705:55091#/2              66.2    5e-08
  SRR7041745.60412612 FCC4U32ACXX:5:1215:15890:86450#/2               66.2    5e-08
  SRR7041745.7580580 FCC4U32ACXX:5:1105:17083:22362#/2                66.2    5e-08
  SRR7041745.1287725 FCC4U32ACXX:5:1101:14355:68047#/2                66.2    5e-08
  SRR7041745.132404749 FCC4U32ACXX:5:2205:8917:19925#/1               66.2    5e-08
  SRR7041745.72153628 FCC4U32ACXX:5:1306:11004:34758#/1               66.2    5e-08
  SRR7041745.56578651 FCC4U32ACXX:5:1214:16322:38045#/1               66.2    5e-08
  SRR7041745.55442726 FCC4U32ACXX:5:1213:6414:81836#/1                66.2    5e-08
  SRR7041745.45887820 FCC4U32ACXX:5:1208:5239:95710#/1                66.2    5e-08
  SRR7041745.40960956 FCC4U32ACXX:5:1206:11622:23139#/1               66.2    5e-08
  SRR7041745.35194785 FCC4U32ACXX:5:1203:14169:25559#/1               66.2    5e-08
  SRR7041745.2106484 FCC4U32ACXX:5:1102:3969:24166#/1                 66.2    5e-08
  SRR7041744.66814630 FCC4TPHACXX:5:1303:20152:60570#/2               66.2    5e-08
  SRR7041744.20650475 FCC4TPHACXX:5:1111:9021:90212#/2                66.2    5e-08
  SRR7041744.16120606 FCC4TPHACXX:5:1109:16055:35249#/2               66.2    5e-08
  SRR7041744.168906572 FCC4TPHACXX:5:2307:7156:6783#/1                66.2    5e-08
  SRR7041744.152642003 FCC4TPHACXX:5:2214:15494:78829#/1              66.2    5e-08
  SRR7041747.181097195 FCC4LYLACXX:3:2308:13171:18398#/1              66.2    5e-08
  SRR7041747.150092065 FCC4LYLACXX:3:2209:7603:34812#/1               66.2    5e-08
  SRR7041747.117283204 FCC4LYLACXX:3:2110:17040:8496#/1               66.2    5e-08
  SRR7041744.134155055 FCC4TPHACXX:5:2205:2554:48143#/1               66.2    5e-08
  SRR7041747.98376188 FCC4LYLACXX:3:1316:12434:66335#/1               66.2    5e-08
  SRR7041747.46604191 FCC4LYLACXX:3:1208:17387:15158#/1               66.2    5e-08
  SRR7041744.124660060 FCC4TPHACXX:5:2116:2876:72138#/1               66.2    5e-08
  SRR7041746.128735979 FCC4LYLACXX:2:2112:14436:71835#/2              66.2    5e-08
  SRR7041746.86955071 FCC4LYLACXX:2:1309:16386:70301#/2               66.2    5e-08
  SRR7041746.85394536 FCC4LYLACXX:2:1309:15843:13202#/2               66.2    5e-08
  SRR7041746.49942220 FCC4LYLACXX:2:1208:1662:67713#/2                66.2    5e-08
  SRR7041746.39164232 FCC4LYLACXX:2:1203:5672:78857#/2                66.2    5e-08
  SRR7041746.192161850 FCC4LYLACXX:2:2309:13660:89206#/1              66.2    5e-08
  SRR7041746.143886443 FCC4LYLACXX:2:2203:20227:94366#/1              66.2    5e-08
  SRR7041744.33429597 FCC4TPHACXX:5:1202:18629:55025#/1               66.2    5e-08
  SRR7041746.90105089 FCC4LYLACXX:2:1311:12547:34801#/1               64.4    2e-07
  SRR7041746.87431353 FCC4LYLACXX:2:1310:16785:5436#/1                64.4    2e-07
  SRR7041746.84053168 FCC4LYLACXX:2:1308:15811:33500#/1               64.4    2e-07
  SRR7041746.82430541 FCC4LYLACXX:2:1307:8314:72163#/1                64.4    2e-07
  SRR7041746.81210615 FCC4LYLACXX:2:1307:1288:20172#/1                64.4    2e-07
  SRR7041746.79539691 FCC4LYLACXX:2:1306:4325:30221#/1                64.4    2e-07
  SRR7041746.60985401 FCC4LYLACXX:2:1213:10068:65646#/1               64.4    2e-07
  SRR7041746.49511836 FCC4LYLACXX:2:1208:19988:57439#/1               64.4    2e-07
  SRR7041746.48691465 FCC4LYLACXX:2:1208:7373:38312#/1                64.4    2e-07
  SRR7041746.40206686 FCC4LYLACXX:2:1204:2679:34869#/1                64.4    2e-07
  SRR7041746.19157238 FCC4LYLACXX:2:1110:15950:42609#/1               64.4    2e-07
  SRR7041746.16545296 FCC4LYLACXX:2:1109:9051:34935#/1                64.4    2e-07
  SRR7041746.15127588 FCC4LYLACXX:2:1108:4882:51812#/1                64.4    2e-07
  SRR7041745.177318930 FCC4U32ACXX:5:2311:5557:69121#/2               64.4    2e-07
  SRR7041745.172537656 FCC4U32ACXX:5:2309:10621:45698#/2              64.4    2e-07
  SRR7041745.172149256 FCC4U32ACXX:5:2309:5534:9057#/2                64.4    2e-07
  SRR7041745.158351759 FCC4U32ACXX:5:2302:6669:59574#/2               64.4    2e-07
  SRR7041745.156580352 FCC4U32ACXX:5:2301:20732:24876#/2              64.4    2e-07
  SRR7041745.140941736 FCC4U32ACXX:5:2209:20778:53253#/2              64.4    2e-07
  SRR7041745.130128997 FCC4U32ACXX:5:2204:14335:33923#/2              64.4    2e-07
  SRR7041745.127775898 FCC4U32ACXX:5:2202:14444:87573#/2              64.4    2e-07
  SRR7041745.126361988 FCC4U32ACXX:5:2202:13938:20864#/2              64.4    2e-07
  SRR7041745.121216775 FCC4U32ACXX:5:2115:10742:37478#/2              64.4    2e-07
  SRR7041745.114463277 FCC4U32ACXX:5:2112:9758:2508#/2                64.4    2e-07
  SRR7041745.112662545 FCC4U32ACXX:5:2111:2142:4740#/2                64.4    2e-07
  SRR7041745.101942825 FCC4U32ACXX:5:2105:16320:47729#/2              64.4    2e-07
  SRR7041745.98243775 FCC4U32ACXX:5:2103:15563:62358#/2               64.4    2e-07
  SRR7041745.96968107 FCC4U32ACXX:5:2102:3375:98666#/2                64.4    2e-07
  SRR7041745.96597519 FCC4U32ACXX:5:2103:12858:19968#/2               64.4    2e-07
  SRR7041745.70105897 FCC4U32ACXX:5:1305:4667:26451#/2                64.4    2e-07
  SRR7041745.67433389 FCC4U32ACXX:5:1304:6701:27868#/2                64.4    2e-07
  SRR7041745.57791486 FCC4U32ACXX:5:1214:19193:95129#/2               64.4    2e-07
  SRR7041745.56289501 FCC4U32ACXX:5:1214:10146:31006#/2               64.4    2e-07
  SRR7041745.55482703 FCC4U32ACXX:5:1213:6026:55505#/2                64.4    2e-07
  SRR7041745.50866989 FCC4U32ACXX:5:1211:11035:30319#/2               64.4    2e-07
  SRR7041745.44324233 FCC4U32ACXX:5:1207:2494:92820#/2                64.4    2e-07
  SRR7041745.28781980 FCC4U32ACXX:5:1115:3226:67613#/2                64.4    2e-07
  SRR7041745.4754979 FCC4U32ACXX:5:1103:8957:57332#/2                 64.4    2e-07
  SRR7041745.965033 FCC4U32ACXX:5:1101:13841:59437#/2                 64.4    2e-07
  SRR7041745.183531329 FCC4U32ACXX:5:2314:4706:94370#/1               64.4    2e-07
  SRR7041745.179924410 FCC4U32ACXX:5:2313:15931:18749#/1              64.4    2e-07
  SRR7041745.157269488 FCC4U32ACXX:5:2302:7519:2877#/1                64.4    2e-07
  SRR7041745.156443696 FCC4U32ACXX:5:2301:19303:21462#/1              64.4    2e-07
  SRR7041745.144601630 FCC4U32ACXX:5:2210:19851:93690#/1              64.4    2e-07
  SRR7041745.143091369 FCC4U32ACXX:5:2210:12382:58590#/1              64.4    2e-07
  SRR7041745.139952472 FCC4U32ACXX:5:2209:15542:3135#/1               64.4    2e-07
  SRR7041745.138678200 FCC4U32ACXX:5:2208:5789:11014#/1               64.4    2e-07
  SRR7041745.135699564 FCC4U32ACXX:5:2207:12568:11281#/1              64.4    2e-07
  SRR7041745.129896727 FCC4U32ACXX:5:2203:13145:70224#/1              64.4    2e-07
  SRR7041745.128610957 FCC4U32ACXX:5:2203:1640:38309#/1               64.4    2e-07
  SRR7041745.128472399 FCC4U32ACXX:5:2203:14082:6388#/1               64.4    2e-07
  SRR7041745.124281784 FCC4U32ACXX:5:2116:10726:71518#/1              64.4    2e-07
  SRR7041745.116621175 FCC4U32ACXX:5:2112:21117:85179#/1              64.4    2e-07
  SRR7041745.103996620 FCC4U32ACXX:5:2106:12079:84128#/1              64.4    2e-07
  SRR7041745.93674777 FCC4U32ACXX:5:2101:16130:46743#/1               64.4    2e-07
  SRR7041745.87659573 FCC4U32ACXX:5:1314:5490:14300#/1                64.4    2e-07
  SRR7041745.58578036 FCC4U32ACXX:5:1215:8515:15537#/1                64.4    2e-07
  SRR7041745.58089650 FCC4U32ACXX:5:1214:13361:75097#/1               64.4    2e-07
  SRR7041745.51783338 FCC4U32ACXX:5:1211:8270:79519#/1                64.4    2e-07
  SRR7041745.47821901 FCC4U32ACXX:5:1209:12329:99822#/1               64.4    2e-07
  SRR7041745.45067891 FCC4U32ACXX:5:1208:8313:40282#/1                64.4    2e-07
  SRR7041745.40049024 FCC4U32ACXX:5:1205:11851:99069#/1               64.4    2e-07
  SRR7041745.38989748 FCC4U32ACXX:5:1205:8832:43438#/1                64.4    2e-07
  SRR7041745.36984624 FCC4U32ACXX:5:1204:18067:32536#/1               64.4    2e-07
  SRR7041745.34828359 FCC4U32ACXX:5:1203:9719:16208#/1                64.4    2e-07
  SRR7041745.32143763 FCC4U32ACXX:5:1201:10106:78028#/1               64.4    2e-07
  SRR7041745.25027092 FCC4U32ACXX:5:1113:19024:92431#/1               64.4    2e-07
  SRR7041745.21714932 FCC4U32ACXX:5:1112:17634:54238#/1               64.4    2e-07
  SRR7041745.16482891 FCC4U32ACXX:5:1109:2222:86220#/1                64.4    2e-07
  SRR7041745.12642098 FCC4U32ACXX:5:1107:16625:93872#/1               64.4    2e-07
  SRR7041745.5807499 FCC4U32ACXX:5:1104:14207:45614#/1                64.4    2e-07
  SRR7041744.175266343 FCC4TPHACXX:5:2310:19863:28117#/2              64.4    2e-07
  SRR7041744.171324556 FCC4TPHACXX:5:2308:7569:22105#/2               64.4    2e-07
  SRR7041744.166385684 FCC4TPHACXX:5:2305:7218:59146#/2               64.4    2e-07
  SRR7041744.157465340 FCC4TPHACXX:5:2301:6567:21702#/2               64.4    2e-07
  SRR7041744.141978864 FCC4TPHACXX:5:2209:10837:56539#/2              64.4    2e-07
  SRR7041744.141170299 FCC4TPHACXX:5:2209:9139:37423#/2               64.4    2e-07
  SRR7041744.136671399 FCC4TPHACXX:5:2206:11926:91439#/2              64.4    2e-07
  SRR7041744.129446917 FCC4TPHACXX:5:2203:15168:48022#/2              64.4    2e-07
  SRR7041744.127647947 FCC4TPHACXX:5:2202:15226:74183#/2              64.4    2e-07
  SRR7041744.121679295 FCC4TPHACXX:5:2115:20015:35423#/2              64.4    2e-07
  SRR7041744.112267674 FCC4TPHACXX:5:2110:21229:45452#/2              64.4    2e-07
  SRR7041744.111448403 FCC4TPHACXX:5:2109:10780:96080#/2              64.4    2e-07
  SRR7041744.109047449 FCC4TPHACXX:5:2109:18019:8352#/2               64.4    2e-07
  SRR7041744.107869974 FCC4TPHACXX:5:2108:15299:22122#/2              64.4    2e-07
  SRR7041744.93337437 FCC4TPHACXX:5:1316:17076:88449#/2               64.4    2e-07
  SRR7041744.86355840 FCC4TPHACXX:5:1313:19449:47361#/2               64.4    2e-07
  SRR7041744.83992125 FCC4TPHACXX:5:1312:11743:3394#/2                64.4    2e-07
  SRR7041744.79278740 FCC4TPHACXX:5:1309:12189:71986#/2               64.4    2e-07
  SRR7041744.77902635 FCC4TPHACXX:5:1309:11443:8702#/2                64.4    2e-07
  SRR7041744.77727070 FCC4TPHACXX:5:1309:7206:4367#/2                 64.4    2e-07
  SRR7041744.76342270 FCC4TPHACXX:5:1308:4905:40427#/2                64.4    2e-07
  SRR7041744.75977097 FCC4TPHACXX:5:1308:1615:31337#/2                64.4    2e-07
  SRR7041744.59111778 FCC4TPHACXX:5:1215:17838:42538#/2               64.4    2e-07
  SRR7041744.56174598 FCC4TPHACXX:5:1213:19385:88412#/2               64.4    2e-07
  SRR7041744.54415676 FCC4TPHACXX:5:1212:6459:91329#/2                64.4    2e-07
  SRR7041744.48539534 FCC4TPHACXX:5:1209:16466:79981#/2               64.4    2e-07
  SRR7041744.43209475 FCC4TPHACXX:5:1207:13686:62835#/2               64.4    2e-07
  SRR7041744.15425333 FCC4TPHACXX:5:1109:20124:17575#/2               64.4    2e-07
  SRR7041744.9857178 FCC4TPHACXX:5:1106:3414:4179#/2                  64.4    2e-07
  SRR7041744.187311610 FCC4TPHACXX:5:2316:8088:24185#/1               64.4    2e-07
  SRR7041744.174123382 FCC4TPHACXX:5:2309:7189:72482#/1               64.4    2e-07
  SRR7041744.169520962 FCC4TPHACXX:5:2307:1359:22077#/1               64.4    2e-07
  SRR7041744.166660467 FCC4TPHACXX:5:2305:4314:93204#/1               64.4    2e-07
  SRR7041744.151627825 FCC4TPHACXX:5:2214:7224:28699#/1               64.4    2e-07
  SRR7041747.37229682 FCC4LYLACXX:3:1203:12876:18820#/2               64.4    2e-07
  SRR7041747.28300992 FCC4LYLACXX:3:1114:3201:73891#/2                64.4    2e-07
  SRR7041747.24894127 FCC4LYLACXX:3:1113:15052:49701#/2               64.4    2e-07
  SRR7041747.21797630 FCC4LYLACXX:3:1112:4844:29697#/2                64.4    2e-07
  SRR7041747.18263428 FCC4LYLACXX:3:1110:11866:16613#/2               64.4    2e-07
  SRR7041747.15815214 FCC4LYLACXX:3:1109:20637:5545#/2                64.4    2e-07
  SRR7041747.11173612 FCC4LYLACXX:3:1107:7042:10766#/2                64.4    2e-07
  SRR7041747.189840466 FCC4LYLACXX:3:2312:9743:14738#/1               64.4    2e-07
  SRR7041744.142051777 FCC4TPHACXX:5:2209:8590:58339#/1               64.4    2e-07
  SRR7041744.140250248 FCC4TPHACXX:5:2208:10329:60473#/1              64.4    2e-07
  SRR7041747.184219293 FCC4LYLACXX:3:2309:13500:40852#/1              64.4    2e-07
  SRR7041747.183474851 FCC4LYLACXX:3:2309:5463:24205#/1               64.4    2e-07
  SRR7041747.174704161 FCC4LYLACXX:3:2304:16557:79622#/1              64.4    2e-07
  SRR7041747.174674822 FCC4LYLACXX:3:2304:3976:79234#/1               64.4    2e-07
  SRR7041747.170449492 FCC4LYLACXX:3:2302:6452:99629#/1               64.4    2e-07
  SRR7041747.162490622 FCC4LYLACXX:3:2215:12067:3375#/1               64.4    2e-07
  SRR7041747.145111267 FCC4LYLACXX:3:2207:20970:39144#/1              64.4    2e-07
  SRR7041747.142107721 FCC4LYLACXX:3:2205:6393:58995#/1               64.4    2e-07
  SRR7041747.140293438 FCC4LYLACXX:3:2204:8864:86507#/1               64.4    2e-07
  SRR7041747.130279535 FCC4LYLACXX:3:2115:2331:65514#/1               64.4    2e-07
  SRR7041747.112233865 FCC4LYLACXX:3:2107:4276:34846#/1               64.4    2e-07
  SRR7041747.105176009 FCC4LYLACXX:3:2104:3717:27320#/1               64.4    2e-07
  SRR7041747.98768092 FCC4LYLACXX:3:1316:10801:74524#/1               64.4    2e-07
  SRR7041747.89154275 FCC4LYLACXX:3:1312:3013:53209#/1                64.4    2e-07
  SRR7041747.86877776 FCC4LYLACXX:3:1311:17698:52302#/1               64.4    2e-07
  SRR7041747.84231197 FCC4LYLACXX:3:1310:2329:41882#/1                64.4    2e-07
  SRR7041747.75391854 FCC4LYLACXX:3:1306:17763:22761#/1               64.4    2e-07
  SRR7041747.73471590 FCC4LYLACXX:3:1305:14973:19562#/1               64.4    2e-07
  SRR7041747.72602400 FCC4LYLACXX:3:1304:20857:97145#/1               64.4    2e-07
  SRR7041747.71853137 FCC4LYLACXX:3:1304:10007:79212#/1               64.4    2e-07
  SRR7041747.60637333 FCC4LYLACXX:3:1215:11492:2621#/1                64.4    2e-07
  SRR7041747.57764432 FCC4LYLACXX:3:1213:8846:65583#/1                64.4    2e-07
  SRR7041747.49186955 FCC4LYLACXX:3:1209:19546:59126#/1               64.4    2e-07
  SRR7041747.37007818 FCC4LYLACXX:3:1203:7150:12624#/1                64.4    2e-07
  SRR7041747.30120773 FCC4LYLACXX:3:1115:13690:91599#/1               64.4    2e-07
  SRR7041747.29976323 FCC4LYLACXX:3:1115:8812:88207#/1                64.4    2e-07
  SRR7041747.21144608 FCC4LYLACXX:3:1111:13137:87916#/1               64.4    2e-07
  SRR7041747.19519990 FCC4LYLACXX:3:1111:8765:25436#/1                64.4    2e-07
  SRR7041744.122122642 FCC4TPHACXX:5:2115:9610:46734#/1               64.4    2e-07
  SRR7041747.14554836 FCC4LYLACXX:3:1108:8644:47809#/1                64.4    2e-07
  SRR7041747.13694115 FCC4LYLACXX:3:1108:4681:27473#/1                64.4    2e-07
  SRR7041747.8368804 FCC4LYLACXX:3:1105:16028:53925#/1                64.4    2e-07
  SRR7041746.190269138 FCC4LYLACXX:2:2308:3353:75705#/2               64.4    2e-07
  SRR7041746.188226910 FCC4LYLACXX:2:2307:19598:79994#/2              64.4    2e-07
  SRR7041746.188080474 FCC4LYLACXX:2:2307:1856:76792#/2               64.4    2e-07
  SRR7041746.174207185 FCC4LYLACXX:2:2301:13872:21617#/2              64.4    2e-07
  SRR7041746.173876542 FCC4LYLACXX:2:2301:3932:41381#/2               64.4    2e-07
  SRR7041746.169854995 FCC4LYLACXX:2:2215:3152:29547#/2               64.4    2e-07
  SRR7041746.169334403 FCC4LYLACXX:2:2214:21156:94125#/2              64.4    2e-07
  SRR7041746.164323592 FCC4LYLACXX:2:2213:14553:19053#/2              64.4    2e-07
  SRR7041746.158979962 FCC4LYLACXX:2:2210:12301:81308#/2              64.4    2e-07
  SRR7041746.156738144 FCC4LYLACXX:2:2209:11115:57964#/2              64.4    2e-07
  SRR7041746.154417352 FCC4LYLACXX:2:2208:13860:80647#/2              64.4    2e-07
  SRR7041746.141586209 FCC4LYLACXX:2:2202:15908:74049#/2              64.4    2e-07
  SRR7041746.130537382 FCC4LYLACXX:2:2113:6623:35038#/2               64.4    2e-07
  SRR7041746.121226449 FCC4LYLACXX:2:2109:7928:20676#/2               64.4    2e-07
  SRR7041746.108644508 FCC4LYLACXX:2:2103:11166:46424#/2              64.4    2e-07
  SRR7041746.108292911 FCC4LYLACXX:2:2103:7739:37682#/2               64.4    2e-07
  SRR7041746.93508238 FCC4LYLACXX:2:1312:2642:76223#/2                64.4    2e-07
  SRR7041746.93162851 FCC4LYLACXX:2:1312:10745:22643#/2               64.4    2e-07
  SRR7041746.81715497 FCC4LYLACXX:2:1307:14004:31243#/2               64.4    2e-07
  SRR7041746.68385364 FCC4LYLACXX:2:1216:13131:94214#/2               64.4    2e-07
  SRR7041746.63388230 FCC4LYLACXX:2:1214:11338:87271#/2               64.4    2e-07
  SRR7041746.61825330 FCC4LYLACXX:2:1214:16376:8037#/2                64.4    2e-07
  SRR7041746.56848028 FCC4LYLACXX:2:1211:20493:78249#/2               64.4    2e-07
  SRR7041744.108853089 FCC4TPHACXX:5:2109:18867:3591#/1               64.4    2e-07
  SRR7041746.51420917 FCC4LYLACXX:2:1209:16229:79892#/2               64.4    2e-07
  SRR7041746.50901621 FCC4LYLACXX:2:1209:10887:16703#/2               64.4    2e-07
  SRR7041746.37717049 FCC4LYLACXX:2:1202:15469:72169#/2               64.4    2e-07
  SRR7041746.37103360 FCC4LYLACXX:2:1202:20319:12763#/2               64.4    2e-07
  SRR7041746.32025214 FCC4LYLACXX:2:1115:17482:81820#/2               64.4    2e-07
  SRR7041746.30668170 FCC4LYLACXX:2:1115:2015:30579#/2                64.4    2e-07
  SRR7041746.21705271 FCC4LYLACXX:2:1111:9066:47965#/2                64.4    2e-07
  SRR7041746.19194468 FCC4LYLACXX:2:1110:6935:19138#/2                64.4    2e-07
  SRR7041746.15134344 FCC4LYLACXX:2:1108:20819:77323#/2               64.4    2e-07
  SRR7041746.5043822 FCC4LYLACXX:2:1103:14451:95510#/2                64.4    2e-07
  SRR7041746.2932760 FCC4LYLACXX:2:1102:5346:77978#/2                 64.4    2e-07
  SRR7041746.2856078 FCC4LYLACXX:2:1102:11192:75485#/2                64.4    2e-07
  SRR7041746.202113412 FCC4LYLACXX:2:2314:3514:15388#/1               64.4    2e-07
  SRR7041746.199069263 FCC4LYLACXX:2:2312:4767:80894#/1               64.4    2e-07
  SRR7041746.198229844 FCC4LYLACXX:2:2312:5838:17319#/1               64.4    2e-07
  SRR7041746.196125800 FCC4LYLACXX:2:2311:15774:23609#/1              64.4    2e-07
  SRR7041744.101982077 FCC4TPHACXX:5:2105:5505:58367#/1               64.4    2e-07
  SRR7041746.177580095 FCC4LYLACXX:2:2303:5677:26737#/1               64.4    2e-07
  SRR7041746.176617638 FCC4LYLACXX:2:2302:9612:70454#/1               64.4    2e-07
  SRR7041746.174207702 FCC4LYLACXX:2:2301:16806:49471#/1              64.4    2e-07
  SRR7041746.166758959 FCC4LYLACXX:2:2214:7956:17117#/1               64.4    2e-07
  SRR7041746.165071261 FCC4LYLACXX:2:2213:16513:34576#/1              64.4    2e-07
  SRR7041746.164294967 FCC4LYLACXX:2:2213:6489:18684#/1               64.4    2e-07
  SRR7041746.161012697 FCC4LYLACXX:2:2211:19676:51954#/1              64.4    2e-07
  SRR7041746.160156668 FCC4LYLACXX:2:2211:18985:33260#/1              64.4    2e-07
  SRR7041746.154763555 FCC4LYLACXX:2:2208:6181:88435#/1               64.4    2e-07
  SRR7041746.153546135 FCC4LYLACXX:2:2208:13265:9815#/1               64.4    2e-07
  SRR7041746.152283621 FCC4LYLACXX:2:2207:17198:80422#/1              64.4    2e-07
  SRR7041746.151984768 FCC4LYLACXX:2:2207:15671:73696#/1              64.4    2e-07
  SRR7041746.148382121 FCC4LYLACXX:2:2205:3677:84253#/1               64.4    2e-07
  SRR7041746.146506129 FCC4LYLACXX:2:2204:17061:85489#/1              64.4    2e-07
  SRR7041746.142002483 FCC4LYLACXX:2:2202:13384:50184#/1              64.4    2e-07
  SRR7041746.140271080 FCC4LYLACXX:2:2201:21052:69704#/1              64.4    2e-07
  SRR7041746.138747540 FCC4LYLACXX:2:2201:17817:2255#/1               64.4    2e-07
  SRR7041746.130164066 FCC4LYLACXX:2:2113:18279:26950#/1              64.4    2e-07
  SRR7041746.125943577 FCC4LYLACXX:2:2111:14717:19711#/1              64.4    2e-07
  SRR7041746.107348883 FCC4LYLACXX:2:2102:6039:81886#/1               64.4    2e-07
  SRR7041746.101301159 FCC4LYLACXX:2:1315:16607:99979#/1              64.4    2e-07
  SRR7041746.100248989 FCC4LYLACXX:2:1315:17309:31805#/1              64.4    2e-07
  SRR7041746.96331387 FCC4LYLACXX:2:1313:4743:80178#/1                64.4    2e-07
  SRR7041744.80031054 FCC4TPHACXX:5:1309:6685:90873#/1                64.4    2e-07
  SRR7041744.73268422 FCC4TPHACXX:5:1306:7167:46657#/1                64.4    2e-07
  SRR7041744.62541680 FCC4TPHACXX:5:1216:3050:83095#/1                64.4    2e-07
  SRR7041744.62021292 FCC4TPHACXX:5:1216:5145:69965#/1                64.4    2e-07
  SRR7041744.55865920 FCC4TPHACXX:5:1213:8888:54117#/1                64.4    2e-07
  SRR7041744.52639315 FCC4TPHACXX:5:1212:18190:19320#/1               64.4    2e-07
  SRR7041744.52301239 FCC4TPHACXX:5:1212:12280:10570#/1               64.4    2e-07
  SRR7041744.50574103 FCC4TPHACXX:5:1211:2228:13455#/1                64.4    2e-07
  SRR7041744.47387486 FCC4TPHACXX:5:1209:15055:51508#/1               64.4    2e-07
  SRR7041744.36024093 FCC4TPHACXX:5:1203:1146:80132#/1                64.4    2e-07
  SRR7041744.35950893 FCC4TPHACXX:5:1203:16124:49193#/1               64.4    2e-07
  SRR7041744.31353828 FCC4TPHACXX:5:1201:1857:6453#/1                 64.4    2e-07
  SRR7041744.27538712 FCC4TPHACXX:5:1115:3869:10643#/1                64.4    2e-07
  SRR7041744.25226825 FCC4TPHACXX:5:1113:6279:94448#/1                64.4    2e-07
  SRR7041744.23390087 FCC4TPHACXX:5:1113:8609:21633#/1                64.4    2e-07
  SRR7041744.19624777 FCC4TPHACXX:5:1111:2403:37232#/1                64.4    2e-07
  SRR7041744.14916727 FCC4TPHACXX:5:1109:16491:5131#/1                64.4    2e-07
  SRR7041744.2420583 FCC4TPHACXX:5:1102:18355:29758#/1                64.4    2e-07
  SRR7041744.1821145 FCC4TPHACXX:5:1102:8514:12788#/1                 64.4    2e-07
  SRR7041744.238322 FCC4TPHACXX:5:1101:19262:8374#/1                  64.4    2e-07
  SRR7041746.91410135 FCC4LYLACXX:2:1311:16994:61814#/1               62.6    6e-07
  SRR7041746.90611366 FCC4LYLACXX:2:1311:10114:45391#/1               62.6    6e-07
  SRR7041746.86930526 FCC4LYLACXX:2:1309:14766:69856#/1               62.6    6e-07
  SRR7041746.82476010 FCC4LYLACXX:2:1307:15582:97760#/1               62.6    6e-07
  SRR7041746.68986348 FCC4LYLACXX:2:1301:19050:38596#/1               62.6    6e-07
  SRR7041746.62857895 FCC4LYLACXX:2:1214:16373:76256#/1               62.6    6e-07
  SRR7041746.61137250 FCC4LYLACXX:2:1213:18325:92406#/1               62.6    6e-07
  SRR7041746.45065328 FCC4LYLACXX:2:1206:1973:43218#/1                62.6    6e-07
  SRR7041746.44662190 FCC4LYLACXX:2:1206:9002:60962#/1                62.6    6e-07
  SRR7041746.43992651 FCC4LYLACXX:2:1205:10684:87779#/1               62.6    6e-07
  SRR7041746.43009107 FCC4LYLACXX:2:1205:17262:63523#/1               62.6    6e-07
  SRR7041746.40381786 FCC4LYLACXX:2:1204:12999:10630#/1               62.6    6e-07
  SRR7041746.36969703 FCC4LYLACXX:2:1202:4095:45253#/1                62.6    6e-07
  SRR7041746.34588410 FCC4LYLACXX:2:1116:7554:84772#/1                62.6    6e-07
  SRR7041746.33216269 FCC4LYLACXX:2:1116:2447:31951#/1                62.6    6e-07
  SRR7041746.27429682 FCC4LYLACXX:2:1113:15757:91152#/1               62.6    6e-07
  SRR7041746.26836857 FCC4LYLACXX:2:1113:6424:55145#/1                62.6    6e-07
  SRR7041746.25346081 FCC4LYLACXX:2:1113:10597:23955#/1               62.6    6e-07
  SRR7041746.20490533 FCC4LYLACXX:2:1110:5595:96476#/1                62.6    6e-07
  SRR7041746.15595709 FCC4LYLACXX:2:1108:2256:87807#/1                62.6    6e-07
  SRR7041746.15441345 FCC4LYLACXX:2:1108:6006:84388#/1                62.6    6e-07
  SRR7041745.185778367 FCC4U32ACXX:5:2316:11075:40392#/2              62.6    6e-07
  SRR7041745.185156414 FCC4U32ACXX:5:2315:6816:65761#/2               62.6    6e-07
  SRR7041745.178992163 FCC4U32ACXX:5:2312:13147:67065#/2              62.6    6e-07
  SRR7041745.175567936 FCC4U32ACXX:5:2310:18629:72875#/2              62.6    6e-07
  SRR7041745.173800805 FCC4U32ACXX:5:2310:3166:4729#/2                62.6    6e-07
  SRR7041745.164061694 FCC4U32ACXX:5:2305:19619:45726#/2              62.6    6e-07
  SRR7041745.162943319 FCC4U32ACXX:5:2304:8835:62225#/2               62.6    6e-07
  SRR7041745.161844252 FCC4U32ACXX:5:2304:16899:34580#/2              62.6    6e-07
  SRR7041745.159433001 FCC4U32ACXX:5:2302:13254:87781#/2              62.6    6e-07
  SRR7041745.155165287 FCC4U32ACXX:5:2216:2761:29814#/2               62.6    6e-07
  SRR7041745.154264797 FCC4U32ACXX:5:2215:13868:66386#/2              62.6    6e-07
  SRR7041745.151622817 FCC4U32ACXX:5:2214:4348:50533#/2               62.6    6e-07
  SRR7041745.142210412 FCC4U32ACXX:5:2210:16054:11412#/2              62.6    6e-07
  SRR7041745.141348655 FCC4U32ACXX:5:2209:9604:89883#/2               62.6    6e-07
  SRR7041745.140979429 FCC4U32ACXX:5:2209:6616:27872#/2               62.6    6e-07
  SRR7041745.137413512 FCC4U32ACXX:5:2207:6485:79602#/2               62.6    6e-07
  SRR7041745.128770948 FCC4U32ACXX:5:2203:20053:42081#/2              62.6    6e-07
  SRR7041745.123919748 FCC4U32ACXX:5:2116:18325:61992#/2              62.6    6e-07
  SRR7041745.121487310 FCC4U32ACXX:5:2115:3281:44199#/2               62.6    6e-07
  SRR7041745.120801572 FCC4U32ACXX:5:2114:12024:98473#/2              62.6    6e-07
  SRR7041745.120226594 FCC4U32ACXX:5:2115:8998:12744#/2               62.6    6e-07
  SRR7041745.111542998 FCC4U32ACXX:5:2110:4876:49545#/2               62.6    6e-07
  SRR7041745.111474866 FCC4U32ACXX:5:2110:20566:74714#/2              62.6    6e-07
  SRR7041745.108085538 FCC4U32ACXX:5:2109:18685:9877#/2               62.6    6e-07
  SRR7041745.105343964 FCC4U32ACXX:5:2107:18948:18772#/2              62.6    6e-07
  SRR7041745.89813819 FCC4U32ACXX:5:1315:7131:24245#/2                62.6    6e-07
  SRR7041745.89644014 FCC4U32ACXX:5:1314:9269:91354#/2                62.6    6e-07
  SRR7041745.88447330 FCC4U32ACXX:5:1314:18503:34163#/2               62.6    6e-07
  SRR7041745.87168912 FCC4U32ACXX:5:1314:13485:2281#/2                62.6    6e-07
  SRR7041745.81283512 FCC4U32ACXX:5:1310:19860:86508#/2               62.6    6e-07
  SRR7041745.72077259 FCC4U32ACXX:5:1306:1893:61112#/2                62.6    6e-07
  SRR7041745.68296398 FCC4U32ACXX:5:1304:19222:49965#/2               62.6    6e-07
  SRR7041745.68274399 FCC4U32ACXX:5:1304:12440:49296#/2               62.6    6e-07
  SRR7041745.66115868 FCC4U32ACXX:5:1303:20877:4819#/2                62.6    6e-07
  SRR7041745.65438441 FCC4U32ACXX:5:1303:14558:16686#/2               62.6    6e-07


Query_2     1   GGTCTTGAGAAGTTACCCAGGTTGGCCTCAAAGTTGCAGTCCTCTTGCCTCAGCCTCTCA  60
1342912891  89  ...T..........G......C..TTT.....C...G.A..................-..  31
573687945   1   ...T..........G......C..TTT.....C...G.A..................-..  59
404191968   85  ...T..........G......C..TTT.....C...G.A..................-..  27
390451285   98  ...T..........G......C..TTT.....C...G.A..................-..  40
350653875   87  ...T..........G......C..TTT.....C...G.A..................-..  29
314843804   4   ...T..........G......C..TTT.....C...G.A..................-..  62
180902401   3   ...T..........G......C..TTT.....C...G.A..................-..  61
140741240   98  ...T..........G......C..TTT.....C...G.A..................-..  40
132692927   89  ...T..........G......C..TTT.....C...G.A..................-..  31
574210647   100  ..T..........G......C..TTT.....C...G.A..................-..  43
224975589   75  ...T..........G......C..TTT.....C...G.A..................-..  17
453187405   27  ...T..........G......C..TTT.....C...G.A..................-..  85
1353412284  19  ...T..........G......C..TTT.....C...G.A..................-..  77
1195106966  100      .........G......C..TTT.....C...G.A..................-..  47
1171977856  93  ...T..........G......C..TTT.....C..TG.A..................-..  35
613716099   77  ...T..........G......C..TTT.....C...G.A......C...........-..  19
1180455258  34                 .....TC................A....GC...............  78
1179255463  61                 .....TC................A....GC...............  17
1135376048  37                 .....TC................A....GC...............  81
1131339386  20                 .....TC................A....GC...............  64
1090793300  72                 .....TC................A....GC...............  28
988894008   89                 .....TC................A....GC...............  45
973274539   1         ........G......C..TTT.....C...G.A..................-..  53
941710313   4                  .....TC................A....GC...............  48
813868506   38                 .....TC................A....GC...............  82
761527051   8                  .....TC................A....GC...............  52
728123868   81                 .....TC................A....GC...............  37
705479019   81                 .....TC................A....GC...............  37
650227759   17                 .....TC................A....GC...............  61
534032509   67                 .....TC................A....GC...............  23
524721339   85                 .....TC................A....GC...............  41
480827023   60                 .....TC................A....GC...............  16
475740158   37                 .....TC................A....GC...............  81
267175498   63                 .....TC................A....GC...............  19
241063459   32                 .....TC................A....GC...............  76
223038325   74                 .....TC................A....GC...............  30
1269153040  59                 .....TC................A....GC...............  15
990030580   1                   ....TC................A....GC...............  44
236217481   42                 .....TC................A....GC...............  86
1264027440  98                        ................A....GC...............  61
1255866220  30                 ..............G..C..T........C............-..  73
1194933368  61                 ..............G..C..T........C............-..  18
1164627583  84                 ..............G..C..T........C............-..  41
1147777514  82                 ..............G..C..T........C............-..  39
1064058863  27                 ..............G..C..T........C............-..  70
1056068744  88                 ..............G..C..T........C............-..  45
1017201497  20                 ..............G..C..T........C............-..  63
1006378753  61                 ..............G..C..T........C............-..  18
962879007   97                 ..............G..C..T........C............-..  54
891814117   12                 ..............G..C..T........C............-..  55
854304164   80                 ..............G..C..T........C............-..  37
821435594   93                 ..............G..C..T........C............-..  50
811103119   88                 ..............G..C..T........C............-..  45
681580319   78                 ..............G..C..T........C............-..  35
563720705   98                 ..............G..C..T........C............-..  55
556828577   64                 ..............G..C..T........C............-..  21
513937829   97                 ..............G..C..T........C............-..  54
470679683   12                 ..............G..C..T........C............-..  55
467074889   24                 ..............G..C..T........C............-..  67
463599143   93                 ..............G..C..T........C............-..  50
362227081   92                 ..............G..C..T........C............-..  49
331178256   24                 ..............G..C..T........C............-..  67
292623011   9                  ..............G..C..T........C............-..  52
260250617   57                 .....TC................A....GC...............  13
240218207   7                  ..............G..C..T........C............-..  50
193503306   89                 ..............G..C..T........C............-..  46
156587483   64                 ..............G..C..T........C............-..  21
117316594   90                 ..............G..C..T........C............-..  47
95795883    60                 ..............G..C..T........C............-..  17
37276559    19                 ..............G..C..T........C............-..  62
13111385    60                 ..............G..C..T........C............-..  17
12899890    7                  ..............G..C..T........C............-..  50
6325593     90                 ..............G..C..T........C............-..  47
1384402596  34           .....GT................C........T..C..TG.........G.  84
1371836477  3            .....T.T....C......TG..C...........C.C..........C..  53
1364545076  8            .....T.T....C......TG..C...........C.C..........C..  58
1354724170  19           .....GT................C........T..C..TG.........G.  69
1351178857  76           .....GT................C........T..C..TG.........G.  26
1325873042  9            .....GT................C........T..C..TG.........G.  59
1304130848  80           .....GT................C........T..C..TG.........G.  30
1276048266  13           .....T.T....C......TG..C...........C.C..........C..  63
1263476613  10           .....T.T....C......TG..C...........C.C..........C..  60
1251785943  69  ...T..........G......C..TTT.....C...G.A..................-..  11
1236526441  35           .....GT................C........T..C..TG.........G.  85
1220142614  80           .....GT................C........T..C..TG.........G.  30
1217389125  98           .....T.T....C......TG..C...........C.C..........C..  48
1201814431  16           .....GT................C........T..C..TG.........G.  66
1177352907  76           .....GT................C........T..C..TG.........G.  26
1142632958  12           .....GT................C........T..C..TG.........G.  62
1129331490  18           .....GT................C........T..C..TG.........G.  68
1111644396  80           .....GT................C........T..C..TG.........G.  30
1065841789  76           .....GT................C........T..C..TG.........G.  26
1045968760  68           .....GT................C........T..C..TG.........G.  18
1023628651  91           .....T.T....C......TG..C...........C.C..........C..  41
970995043   6            .....GT................C........T..C..TG.........G.  56
970177451   5            .....T.T....C......TG..C...........C.C..........C..  55
963677884   6            .....T.T....C......TG..C...........C.C..........C..  56
955462381   91           .....GT................C........T..C..TG.........G.  41
943793183   17           .....GT................C........T..C..TG.........G.  67
912758440   18           .....GT................C........T..C..TG.........G.  68
872858315   54                 .....TC................A....GC...............  10
837880836   91           .....GT................C........T..C..TG.........G.  41
824772990   97           .....GT................C........T..C..TG.........G.  47
773876318   8            .....T.T....C......TG..C...........C.C..........C..  58
771360380   68           .....GT................C........T..C..TG.........G.  18
720341818   26           .....T.T....C......TG..C...........C.C..........C..  76
681181083   64           .....GT................C........T..C..TG.........G.  14
668273197   82           .....T.T....C......TG..C...........C.C..........C..  32
666707739   24           .....GT................C........T..C..TG.........G.  74
657235070   82           .....GT................C........T..C..TG.........G.  32
650507292   88           .....T.T....C......TG..C...........C.C..........C..  38
598238643   75           .....T.T....C......TG..C...........C.C..........C..  25
596603785   3            .....GT................C........T..C..TG.........G.  53
588443982   81           .....GT................C........T..C..TG.........G.  31
578335042   1            .....G......C..TTT.....C...G.A..................-..  50
569491207   3            .....GT................C........T..C..TG.........G.  53
546286239   25           .....T.T....C......TG..C...........C.C..........C..  75
527983556   34           .....GT................C........T..C..TG.........G.  84
506552339   94           .....T.T....C......TG..C...........C.C..........C..  44
493004683   17           .....GT................C........T..C..TG.........G.  67
403307327   92           .....GT................C........T..C..TG.........G.  42
403050776   28           .....T.T....C......TG..C...........C.C..........C..  78
399264031   68           .....GT................C........T..C..TG.........G.  18
367835860   32           .....T.T....C......TG..C...........C.C..........C..  82
344826690   2            .....GT................C........T..C..TG.........G.  52
331823482   32  ...T..........G......C..TTT.....C...G.A..................-..  90
213219656   8            .....T.T....C......TG..C...........C.C..........C..  58
193062530   28           .....GT................C........T..C..TG.........G.  78
150627279   84           .....GT................C........T..C..TG.........G.  34
130067481   96           .....T.T....C......TG..C...........C.C..........C..  46
63650862    64           .....GT................C........T..C..TG.........G.  14
41285189    87           .....GT................C........T..C..TG.........G.  37
9029206     15           .....T.T....C......TG..C...........C.C..........C..  65
1405895035  12                 ......A...........G..AG..............A....C..  58
                                                       \                    
                                                       |                    
                                                      CA
1405838647  7                  ......A...........G..AG..............A....C..  53
                                                       \                    
                                                       |                    
                                                      CA
1392880987  1             ....G......C..TTT.....C...G.A..................-..  49
1359640417  40           .....GT................C........T..C..TG.........G.  90
1355028469  100                  ............G..C..T........C............-..  59
1349380012  38                 ......A...........G..AG..............A....C..  84
                                                       \                    
                                                       |                    
                                                      CA
1308085291  98                 ......A...........G..AG..............A....C..  52
                                                       \                    
                                                       |                    
                                                      CA
1285542530  67                 ......A...........G..AG..............A....C..  21
                                                       \                    
                                                       |                    
                                                      CA
1240177358  100           ....G......C..TTT.....C...G.A..................-..  52
1169200732  100                  ............G..C..T........C............-..  59
1134364499  19                 ......A...........G..AG..............A....C..  65
                                                       \                    
                                                       |                    
                                                      CA
1047250168  39                 ......A...........G..AG..............A....C..  85
                                                       \                    
                                                       |                    
                                                      CA
1043736554  82                 ......A...........G..AG..............A....C..  36
                                                       \                    
                                                       |                    
                                                      CA
968376844   76                 ......A...........G..AG..............A....C..  30
                                                       \                    
                                                       |                    
                                                      CA
954736394   36                 ......A...........G..AG..............A....C..  82
                                                       \                    
                                                       |                    
                                                      CA
951126660   1                  ......A...........G..AG..............A....C..  47
                                                       \                    
                                                       |                    
                                                      CA
923979483   29                 ......A...........G..AG..............A....C..  75
                                                       \                    
                                                       |                    
                                                      CA
903632433   88                 ......A...........G..AG..............A....C..  42
                                                       \                    
                                                       |                    
                                                      CA
889988920   77                 ......A...........G..AG..............A....C..  31
                                                       \                    
                                                       |                    
                                                      CA
824243439   19                 ......A...........G..AG..............A....C..  65
                                                       \                    
                                                       |                    
                                                      CA
795367687   12                 ......A...........G..AG..............A....C..  58
                                                       \                    
                                                       |                    
                                                      CA
695257076   62           .....GT................C........T..C..TG.........G.  12
669498617   15                 ......A...........G..AG..............A....C..  61
                                                       \                    
                                                       |                    
                                                      CA
632464805   74                 ......A...........G..AG..............A....C..  28
                                                       \                    
                                                       |                    
                                                      CA
469273728   39                 ......A...........G..AG..............A....C..  85
                                                       \                    
                                                       |                    
                                                      CA
462823686   12                 ......A...........G..AG..............A....C..  58
                                                       \                    
                                                       |                    
                                                      CA
443280249   68  ...T..........G......C..TTT.....C...G.A..................-..  10
442378023   8                  ......A...........G..AG..............A....C..  54
                                                       \                    
                                                       |                    
                                                      CA
434787145   76                 ......A...........G..AG..............A....C..  30
                                                       \                    
                                                       |                    
                                                      CA
434297197   32                 ......C.......G..C..T........C............-..  75
251580081   38                 ......A...........G..AG..............A....C..  84
                                                       \                    
                                                       |                    
                                                      CA
234599223   14                 ......A...........G..AG..............A....C..  60
                                                       \                    
                                                       |                    
                                                      CA
226400447   100                  ............G..C..T........C............-..  59
211483415   33  ...T..........G......C..TTT.....C...G.A..................-..  91
209465483   11                 ..............G..C..T......G.C............-..  54
155061267   74                 ......A...........G..AG..............A....C..  28
                                                       \                    
                                                       |                    
                                                      CA
154752701   6                  ......A...........G..AG..............A....C..  52
                                                       \                    
                                                       |                    
                                                      CA
142142132   76                 ......A...........G..AG..............A....C..  30
                                                       \                    
                                                       |                    
                                                      CA
53285025    9                  ......A...........G..AG..............A....C..  55
                                                       \                    
                                                       |                    
                                                      CA
50584232    12                 ......A...........G..AG..............A....C..  58
                                                       \                    
                                                       |                    
                                                      CA
36103573    82                 ...........T..G..C..T........C............-..  39
24719134    65                 ......A...........G..AG..............A....C..  19
                                                       \                    
                                                       |                    
                                                      CA
1385973875  77             ..A.......CA..T..TG........A.....C............C.C  29
1338027547  73             ..A.......CA..T..TG........A.....C............C.C  25
1320851504  88             ..A.......CA..T..TG........A.....C............C.C  40
1302275211  43                 .............AG..C..T........C............-..  86
1280051997  78             ..A.......CA..T..TG........A.....C............C.C  30
1262411828  22             ..A.......CA..T..TG........A.....C............C.C  70
1226713089  97             ..A.......CA..T..TG........A.....C............C.C  49
1183167607  34  ...T..........G......C..TTT.....C...G.A..................-..  92
1130335575  67  ...T..........G......C..TTT.....C...G.A..................-..  9
1124042720  21             ..A.......CA..T..TG........A.....C............C.C  69
1067859864  96   ......CT.G...T......G.A........A.CA........CA..............  36
                                                                   \        
                                                                   |        
                                                                  CG
1007608743  86             ..A.......CA..T..TG........A.....C............C.C  38
992033766   16   ......CT.G...T......G.A........A.CA........CA..............  76
                                                                   \        
                                                                   |        
                                                                  CG
990897841   1                            .............A....GC...............  35
981342935   23             ..A.......CA..T..TG........A.....C............C.C  71
976416071   22             ..A.......CA..T..TG........A.....C............C.C  70
970649900   34  ...T..........G......C..TTT.....C...G.A..................-..  92
937561599   36           .....T.T....C......TG..C...........C.C..........C..  86
813399296   1              ...T.T....C......TG..C...........C.C..........C..  49
767235141   37           .....T.T....C......TG..C...........C.C..........C..  87
762705272   28             ..A.......CA..T..TG........A.....C............C.C  76
726620789   1    ......CT.G...T......G.A........A.CA........CA..............  61
                                                                   \        
                                                                   |        
                                                                  CG
710356220   14   ......CT.G...T......G.A........A.CA........CA..............  74
                                                                   \        
                                                                   |        
                                                                  CG
638469820   26           .....GT................C........T..C..TG.........G.  76
607464690   100                          .............A....GC...............  66
574655829   1                   ................C........T..C..TG.........G.  44
558028894   70             ..A.......CA..T..TG........A.....C............C.C  22
547310001   2                   ................C........T..C..TG.........G.  45
495538004   3              ..A.......CA..T..TG........A.....C............C.C  51
463444636   33             ..A.......CA..T..TG........A.....C............C.C  81
351982385   42           .....GT................C........T..C..TG.........G.  92
310201477   79             ..A.......CA..T..TG........A.....C............C.C  31
308640942   30             ..A.......CA..T..TG........A.....C............C.C  78
264750463   27             ..A.......CA..T..TG........A.....C............C.C  75
253972475   95                  ................C........T..C..TG.........G.  52
198160198   1              ...G......C..TTT.....C...G.A..................-..  48
141393415   27             ..A.......CA..T..TG........A.....C............C.C  75
33429596    33             ..A.......CA..T..TG........A.....C............C.C  81
1400159964  99                 .............T...--..G.A.....C............C..  57
1397486228  24             ..A..................T.....A.....C...G........C.T  72
1394108043  80                 ......A..A...G...T...........C........G...C..  36
1392485416  15                 ......A..A...G...T...........C........G...C..  59
1391265490  9                  .............T...--..G.A.....C............C..  51
1389594566  10                 .....A.........C.C..A..A.....C............C.T  54
1371040276  94                 .............T...--..G.A.....C............C..  52
1359566711  93           ..A..G..T...C......TG..T......C..C.C....A.......C..  43
1358746340  78             ..A..................T.....A.....C...G........C.T  30
1350261561  40                 ......C........C..CA.T.A..................-..  83
1329212113  66           .....GT.A..............C........T..C..TG.........G.  16
1326600171  5                  .....A.........C.C..A..A.....C............C.T  49
1325182463  73                 .............T...--..G.A.....C............C..  31
1300073925  36                 ......C........C..CA.T.A..................-..  79
1295292651  91             ..A..................T.....A.....C...G........C.T  43
1294904251  3     .....CA...............A..A....T...-.A.A...............TCTG  59
1281106754  83                 ......A..A...G...T...........C........G...C..  39
1279335347  80                 ......C........C..CA.T.A..................-..  37
1263696731  64             ..A..................T.....A.....C...G........C.T  16
1252883992  88                 ......A..A...G...T...........C........G...C..  44
1250530893  41                 ......C........C..CA.T.A..................-..  84
1249116983  99                 ......C........C..CA.T.A..................-..  56
1243971770  4                  ......C........C..CA.T.A..................-..  47
1237218272  32           ...G.T.T....C......TG..C...........C.C..........C..  82
1235417540  2                    ...............C........T..C..T............  47
                                                  \ \                       
                                                  | |                       
                                                 CA A
1224697820  68                   ...............C........T..C..T............  23
                                                  \ \                       
                                                  | |                       
                                                 CA A
1220998770  3                  ......C........C..CA.T.A..................-..  46
1219723102  64             ..A..................T.....A.....C...G........C.T  16
1219352514  88                 ......A..A...G...T...........C........G...C..  44
1192860892  79                 ......A..A...G...T...........C........G...C..  35
1190188384  98    .....CT..T..G.A....C.....A....C...T.A.....C...A...........  41
1180546481  24                   ....C........C.C...TGA.....C...............  66
1179044496  8     .....CA...............A..A....T...-.A.A...............TCTG  64
1178237698  36                   ...............C........T..C..T............  81
                                                  \ \                       
                                                  | |                       
                                                 CA A
1173621984  84                 ......C........C..CA.T.A..................-..  41
1167079228  23    .....CA...............A..A....T...-.A.A...............TCTG  79
1151536975  69  ...T........C.G......C..TTT.....A...G.A..................-..  11

Query_2     61  AGTAACTGGGATTACAG  77
1342912891  30  ..C.C............  14
573687945   60  ..C.C............  76
404191968   26  ..C.C............  10
390451285   39  ..C.C............  23
350653875   28  ..C.C............  12
314843804   63  ..C.C............  79
180902401   62  ..C.C............  78
140741240   39  ..C.C............  23
132692927   30  ..C.C............  14
574210647   42  ..C.C............  26
224975589   16  ..C.C...........   1
453187405   86  ..C.C..........    100
1353412284  78  ..C.C.....C......  94
1195106966  46  ..C.C............  30
1171977856  34  ..C.C............  18
613716099   18  ..C.C............  2
1180455258  79  ...-.......C....   93
1179255463  16  ...-.......C....   2
1135376048  82  ...-.......C....   96
1131339386  65  ...-.......C....   79
1090793300  27  ...-.......C....   13
988894008   44  ...-.......C....   30
973274539   54  ..C.C............  70
941710313   49  ...-.......C....   63
813868506   83  ...-.......C....   97
761527051   53  ...-.......C....   67
728123868   36  ...-.......C....   22
705479019   36  ...-.......C....   22
650227759   62  ...-.......C....   76
534032509   22  ...-.......C....   8
524721339   40  ...-.......C....   26
480827023   15  ...-.......C....   1
475740158   82  ...-.......C....   96
267175498   18  ...-.......C....   4
241063459   77  ...-.......C....   91
223038325   29  ...-.......C....   15
1269153040  14  ...-.......C...    1
990030580   45  ...-.......C....   59
236217481   87  ...-.......C...    100
1264027440  60  ...-.......C....   46
1255866220  74  ...G.-..........   88
1194933368  17  ...G.-..........   3
1164627583  40  ...G.-..........   26
1147777514  38  ...G.-..........   24
1064058863  71  ...G.-..........   85
1056068744  44  ...G.-..........   30
1017201497  64  ...G.-..........   78
1006378753  17  ...G.-..........   3
962879007   53  ...G.-..........   39
891814117   56  ...G.-..........   70
854304164   36  ...G.-..........   22
821435594   49  ...G.-..........   35
811103119   44  ...G.-..........   30
681580319   34  ...G.-..........   20
563720705   54  ...G.-..........   40
556828577   20  ...G.-..........   6
513937829   53  ...G.-..........   39
470679683   56  ...G.-..........   70
467074889   68  ...G.-..........   82
463599143   49  ...G.-..........   35
362227081   48  ...G.-..........   34
331178256   68  ...G.-..........   82
292623011   53  ...G.-..........   67
260250617   12  ...-.......        3
240218207   51  ...G.-..........   65
193503306   45  ...G.-..........   31
156587483   20  ...G.-..........   6
117316594   46  ...G.-..........   32
95795883    16  ...G.-..........   2
37276559    63  ...G.-..........   77
13111385    16  ...G.-..........   2
12899890    51  ...G.-..........   65
6325593     46  ...G.-..........   32
1384402596  85  .....T...A..       96
1371836477  54  ....G..T.....C...  70
1364545076  59  ....G..T.....C...  75
1354724170  70  .....T...A..       81
1351178857  25  .....T...A..       14
1325873042  60  .....T...A..       71
1304130848  29  .....A...A..       18
1276048266  64  ....G..T.....C...  80
1263476613  61  ....G..T.....C...  77
1251785943  10  ..C.C.....         1
1236526441  86  .....T...A..       97
1220142614  29  .....T...A..       18
1217389125  47  ....G..T.....C...  31
1201814431  67  .....T...A..       78
1177352907  25  .....T...A..       14
1142632958  63  .....T...A..       74
1129331490  69  .....T...A..       80
1111644396  29  .....T...A..       18
1065841789  25  .....T...A..       14
1045968760  17  .....T...A..       6
1023628651  40  ....G..T.....C...  24
970995043   57  .....T...A..       68
970177451   56  ....G..T.....C...  72
963677884   57  ....G..T.....C...  73
955462381   40  .....T...A..       29
943793183   68  .....T...A..       79
912758440   69  .....T...A..       80
872858315   9   ...-......         1
837880836   40  .....T...A..       29
824772990   46  .....T...A..       35
773876318   59  ....G..T.....C...  75
771360380   17  .....T...A..       6
720341818   77  ....G..T.....C...  93
681181083   13  .....T...A..       2
668273197   31  ....G..T.....C...  15
666707739   75  .....T...A..       86
657235070   31  .....T...A..       20
650507292   37  ....G..T.....C...  21
598238643   24  ....G..T.....C...  8
596603785   54  .....T...A..       65
588443982   30  .....T...A..       19
578335042   51  ..C.C............  67
569491207   54  .....T...A..       65
546286239   76  ....G..T.....C...  92
527983556   85  .....T...A..       96
506552339   43  ....G..T.....C...  27
493004683   68  .....T...A..       79
403307327   41  .....T...A..       30
403050776   79  ....G..T.....C...  95
399264031   17  .....T...A..       6
367835860   83  ....G..T.....C...  99
344826690   53  .....T...A..       64
331823482   91  ..C.C.....         100
213219656   59  ....G..T.....C...  75
193062530   79  .....T...A..       90
150627279   33  .....T...A..       22
130067481   45  ....G..T.....C...  29
63650862    13  .....T...A..       2
41285189    36  .....T...A..       25
9029206     66  ....G..T.....C...  82
1405895035  59  ...-............   73
1405838647  54  ...-............   68
1392880987  50  ..C.C............  66
1359640417  91  .....T...          99
1355028469  58  ...G.-..........   44
1349380012  85  ...-............   99
1308085291  51  ...-............   37
1285542530  20  ...-............   6
1240177358  51  ..C.C............  35
1169200732  58  ...G.-..........   44
1134364499  66  ...-............   80
1047250168  86  ...-............   100
1043736554  35  ...-............   21
968376844   29  ...-............   15
954736394   83  ...-............   97
951126660   48  ...-............   62
923979483   76  ...-............   90
903632433   41  ...-............   27
889988920   30  ...-............   16
824243439   66  ...-............   80
795367687   59  ...-............   73
695257076   11  .....T...          3
669498617   62  ...-............   76
632464805   27  ...-............   13
469273728   86  ...-............   100
462823686   59  ...-............   73
443280249   9   ..C.C....          1
442378023   55  ...-............   69
434787145   29  ...-............   15
434297197   76  ...G.-..........   90
251580081   85  ...-............   99
234599223   61  ...-............   75
226400447   58  ...G.-..........   44
211483415   92  ..C.C....          100
209465483   55  ...G.-..........   69
155061267   27  ...-............   13
154752701   53  ...-............   67
142142132   29  ...-............   15
53285025    56  ...-............   70
50584232    59  ..-.............   73
36103573    38  ...G.-..........   24
24719134    18  ...-............   4
1385973875  28  ..A.G............  12
1338027547  24  ..A.G............  8
1320851504  39  ..A.G............  23
1302275211  87  ...G.-.........    100
1280051997  29  ..A.G............  13
1262411828  71  ..A.G............  87
1226713089  48  ..A.G............  32
1183167607  93  ..C.C...           100
1130335575  8   ..C.C...           1
1124042720  70  ..A.G............  86
1067859864  35  ....G..A..C......  19
1007608743  37  ..A.G............  21
992033766   77  ....G..A..C......  93
990897841   36  ...-.......C....   50
981342935   72  ..A.G............  88
976416071   71  ..A.G............  87
970649900   93  ..C.C...           100
937561599   87  ....G..T.....      99
813399296   50  ....G..T.....C...  66
767235141   88  ....G..T.....      100
762705272   77  ..A.G............  93
726620789   62  ....G..A..C......  78
710356220   75  ....G..A..C......  91
638469820   77  .....T..           84
607464690   65  ...-.......C....   51
574655829   45  .....T...A..       56
558028894   21  ..A.G............  5
547310001   46  .....T...A..       57
495538004   52  ..A.G............  68
463444636   82  ..A.G............  98
351982385   93  .....T..           100
310201477   30  ..A.G............  14
308640942   79  ..A.G............  95
264750463   76  ..A.G............  92
253972475   51  .....T...A..       40
198160198   49  ..C.C............  65
141393415   76  ..A.G............  92
33429596    82  ..A.G............  98
1400159964  56  ..A.G..T.........  40
1397486228  73  ....               76
1394108043  35  .A.-.T...........  20
1392485416  60  .A.-.T...........  75
1391265490  52  ..A.G..T.........  68
1389594566  55  ...-...A.........  70
1371040276  51  ..A.G..T.........  35
1359566711  42  ....T............  26
1358746340  29  ....               26
1350261561  84  ...-........A....  99
1329212113  15  .....T...A..       4
1326600171  50  ...-...A.........  65
1325182463  30  ..A.G..T.........  14
1300073925  80  ...-........A....  95
1295292651  42  ....               39
1294904251  60  ...GG.....G......  76
1281106754  38  .A.-.T...........  23
1279335347  36  ...-........A....  21
1263696731  15  ....               12
1252883992  43  .A.-.T...........  28
1250530893  85  ...-........A....  100
1249116983  55  ...-........A....  40
1243971770  48  ...-........A....  63
1237218272  83  ....G..T.....C...  99
1235417540  48  ..-G.............  63
1224697820  22  ..-G.............  7
1220998770  47  ...-........A....  62
1219723102  15  ....               12
1219352514  43  .A.-.T...........  28
1192860892  34  .A.-.T...........  19
1190188384  40  .....G...A..       29
1180546481  67  ..-........C.....  82
1179044496  65  ...GG.....G......  81
1178237698  82  ..-G.............  97
1173621984  40  ...-........A....  25
1167079228  80  ...GG.....G......  96
1151536975  10  ..C.C.....         1


Lambda      K        H
   0.634    0.408    0.912 

Gapped
Lambda      K        H
   0.625    0.410    0.780 

Effective search space used: 4145646024652


Query= EXON3

Length=100


***** No hits found *****


Lambda      K        H
   0.634    0.408    0.912 

Gapped
Lambda      K        H
   0.625    0.410    0.780 

Effective search space used: 6125656066266


Query= EXON4

Length=149


***** No hits found *****


Lambda      K        H
   0.634    0.408    0.912 

Gapped
Lambda      K        H
   0.625    0.410    0.780 

Effective search space used: 10420365346866


Query= EXON5

Length=77


***** No hits found *****


Lambda      K        H
   0.634    0.408    0.912 

Gapped
Lambda      K        H
   0.625    0.410    0.780 

Effective search space used: 4145646024652


Query= EXON6

Length=156


***** No hits found *****


Lambda      K        H
   0.634    0.408    0.912 

Gapped
Lambda      K        H
   0.625    0.410    0.780 

Effective search space used: 11060212341849


  Database: SRR7041744_45_46_47.fa
    Posted date:  Dec 3, 2020  4:46 AM
  Number of letters in database: 140,625,713,189
  Number of sequences in database:  1,406,257,132


Matrix: blastn matrix 2 -3
Gap Penalties: Existence: 5, Extension: 2
##blastn_Meriones_unguiculatus_DNA_SRR7041744_45_46_47.fa_COA1.damara_molrat_130.fa.out
##raw-read=SRR7041744_45_46_47.fa
##query=COA1.damara_molrat_130.fa

BLASTN 2.6.0+


Reference: Stephen F. Altschul, Thomas L. Madden, Alejandro A.
Schaffer, Jinghui Zhang, Zheng Zhang, Webb Miller, and David J.
Lipman (1997), "Gapped BLAST and PSI-BLAST: a new generation of
protein database search programs", Nucleic Acids Res. 25:3389-3402.


Database: SRR7041744_45_46_47.fa
           1,406,257,132 sequences; 140,625,713,189 total letters


Query= EXON1

Length=85


***** No hits found *****


Lambda      K        H
   0.634    0.408    0.912 

Gapped
Lambda      K        H
   0.625    0.410    0.780 

Effective search space used: 4733461505751


Query= EXON2

Length=149


***** No hits found *****


Lambda      K        H
   0.634    0.408    0.912 

Gapped
Lambda      K        H
   0.625    0.410    0.780 

Effective search space used: 10420365346866


Query= EXON3

Length=77


***** No hits found *****


Lambda      K        H
   0.634    0.408    0.912 

Gapped
Lambda      K        H
   0.625    0.410    0.780 

Effective search space used: 4145646024652


Query= EXON4

Length=82


***** No hits found *****


Lambda      K        H
   0.634    0.408    0.912 

Gapped
Lambda      K        H
   0.625    0.410    0.780 

Effective search space used: 4455022593648


  Database: SRR7041744_45_46_47.fa
    Posted date:  Dec 3, 2020  4:46 AM
  Number of letters in database: 140,625,713,189
  Number of sequences in database:  1,406,257,132


Matrix: blastn matrix 2 -3
Gap Penalties: Existence: 5, Extension: 2
##blastn_Meriones_unguiculatus_DNA_SRR7041744_45_46_47.fa_COA1.damara_molrat_141.fa.out
##raw-read=SRR7041744_45_46_47.fa
##query=COA1.damara_molrat_141.fa

BLASTN 2.6.0+


Reference: Stephen F. Altschul, Thomas L. Madden, Alejandro A.
Schaffer, Jinghui Zhang, Zheng Zhang, Webb Miller, and David J.
Lipman (1997), "Gapped BLAST and PSI-BLAST: a new generation of
protein database search programs", Nucleic Acids Res. 25:3389-3402.


Database: SRR7041744_45_46_47.fa
           1,406,257,132 sequences; 140,625,713,189 total letters


Query= EXON1

Length=18


***** No hits found *****


Lambda      K        H
   0.634    0.408    0.912 

Gapped
Lambda      K        H
   0.625    0.410    0.780 

Effective search space used: 358595568627


Query= EXON2

Length=100


***** No hits found *****


Lambda      K        H
   0.634    0.408    0.912 

Gapped
Lambda      K        H
   0.625    0.410    0.780 

Effective search space used: 6125656066266


Query= EXON3

Length=149


***** No hits found *****


Lambda      K        H
   0.634    0.408    0.912 

Gapped
Lambda      K        H
   0.625    0.410    0.780 

Effective search space used: 10420365346866


Query= EXON4

Length=77


***** No hits found *****


Lambda      K        H
   0.634    0.408    0.912 

Gapped
Lambda      K        H
   0.625    0.410    0.780 

Effective search space used: 4145646024652


Query= EXON5

Length=82


***** No hits found *****


Lambda      K        H
   0.634    0.408    0.912 

Gapped
Lambda      K        H
   0.625    0.410    0.780 

Effective search space used: 4455022593648


Query= E1_EXTENDED

Length=50


***** No hits found *****


Lambda      K        H
   0.634    0.408    0.912 

Gapped
Lambda      K        H
   0.625    0.410    0.780 

Effective search space used: 1721258729370


  Database: SRR7041744_45_46_47.fa
    Posted date:  Dec 3, 2020  4:46 AM
  Number of letters in database: 140,625,713,189
  Number of sequences in database:  1,406,257,132


Matrix: blastn matrix 2 -3
Gap Penalties: Existence: 5, Extension: 2
##blastn_Meriones_unguiculatus_DNA_SRR7041744_45_46_47.fa_COA1.damara_molrat_142.fa.out
##raw-read=SRR7041744_45_46_47.fa
##query=COA1.damara_molrat_142.fa

BLASTN 2.6.0+


Reference: Stephen F. Altschul, Thomas L. Madden, Alejandro A.
Schaffer, Jinghui Zhang, Zheng Zhang, Webb Miller, and David J.
Lipman (1997), "Gapped BLAST and PSI-BLAST: a new generation of
protein database search programs", Nucleic Acids Res. 25:3389-3402.


Database: SRR7041744_45_46_47.fa
           1,406,257,132 sequences; 140,625,713,189 total letters


Query= EXON1

Length=21


***** No hits found *****


Lambda      K        H
   0.634    0.408    0.912 

Gapped
Lambda      K        H
   0.625    0.410    0.780 

Effective search space used: 345939254439


Query= EXON2

Length=100


***** No hits found *****


Lambda      K        H
   0.634    0.408    0.912 

Gapped
Lambda      K        H
   0.625    0.410    0.780 

Effective search space used: 6125656066266


Query= EXON3

Length=149


***** No hits found *****


Lambda      K        H
   0.634    0.408    0.912 

Gapped
Lambda      K        H
   0.625    0.410    0.780 

Effective search space used: 10420365346866


Query= EXON4

Length=77


***** No hits found *****


Lambda      K        H
   0.634    0.408    0.912 

Gapped
Lambda      K        H
   0.625    0.410    0.780 

Effective search space used: 4145646024652


Query= EXON5

Length=82


***** No hits found *****


Lambda      K        H
   0.634    0.408    0.912 

Gapped
Lambda      K        H
   0.625    0.410    0.780 

Effective search space used: 4455022593648


Query= E1_EXTENDED

Length=61


***** No hits found *****


Lambda      K        H
   0.634    0.408    0.912 

Gapped
Lambda      K        H
   0.625    0.410    0.780 

Effective search space used: 2638138379324


  Database: SRR7041744_45_46_47.fa
    Posted date:  Dec 3, 2020  4:46 AM
  Number of letters in database: 140,625,713,189
  Number of sequences in database:  1,406,257,132


Matrix: blastn matrix 2 -3
Gap Penalties: Existence: 5, Extension: 2
##blastn_Meriones_unguiculatus_DNA_SRR7041744_45_46_47.fa_COA1.degu_COA1.fa.out
##raw-read=SRR7041744_45_46_47.fa
##query=degu_COA1.fa

BLASTN 2.6.0+


Reference: Stephen F. Altschul, Thomas L. Madden, Alejandro A.
Schaffer, Jinghui Zhang, Zheng Zhang, Webb Miller, and David J.
Lipman (1997), "Gapped BLAST and PSI-BLAST: a new generation of
protein database search programs", Nucleic Acids Res. 25:3389-3402.


Database: SRR7041744_45_46_47.fa
           1,406,257,132 sequences; 140,625,713,189 total letters


Query= exon1

Length=85


***** No hits found *****


Lambda      K        H
   0.634    0.408    0.912 

Gapped
Lambda      K        H
   0.625    0.410    0.780 

Effective search space used: 4733461505751


Query= exon2

Length=149


***** No hits found *****


Lambda      K        H
   0.634    0.408    0.912 

Gapped
Lambda      K        H
   0.625    0.410    0.780 

Effective search space used: 10420365346866


Query= exon3

Length=77


***** No hits found *****


Lambda      K        H
   0.634    0.408    0.912 

Gapped
Lambda      K        H
   0.625    0.410    0.780 

Effective search space used: 4145646024652


Query= exon4

Length=82


***** No hits found *****


Lambda      K        H
   0.634    0.408    0.912 

Gapped
Lambda      K        H
   0.625    0.410    0.780 

Effective search space used: 4455022593648


  Database: SRR7041744_45_46_47.fa
    Posted date:  Dec 3, 2020  4:46 AM
  Number of letters in database: 140,625,713,189
  Number of sequences in database:  1,406,257,132


Matrix: blastn matrix 2 -3
Gap Penalties: Existence: 5, Extension: 2
##blastn_Meriones_unguiculatus_DNA_SRR7041744_45_46_47.fa_COA1.Eurasian_red_squirrel_coa1_edited.fa.out
##raw-read=SRR7041744_45_46_47.fa
##query=Eurasian_red_squirrel_coa1_edited.fa

BLASTN 2.6.0+


Reference: Stephen F. Altschul, Thomas L. Madden, Alejandro A.
Schaffer, Jinghui Zhang, Zheng Zhang, Webb Miller, and David J.
Lipman (1997), "Gapped BLAST and PSI-BLAST: a new generation of
protein database search programs", Nucleic Acids Res. 25:3389-3402.


Database: SRR7041744_45_46_47.fa
           1,406,257,132 sequences; 140,625,713,189 total letters


Query= EXON1

Length=85
                                                                      Score     E
Sequences producing significant alignments:                          (Bits)  Value

  SRR7041746.45122190 FCC4LYLACXX:2:1206:12030:44443#/1               59.0    8e-06
  SRR7041746.30602772 FCC4LYLACXX:2:1115:12556:6173#/1                59.0    8e-06
  SRR7041745.80652415 FCC4U32ACXX:5:1310:17256:71418#/2               59.0    8e-06
  SRR7041745.86004774 FCC4U32ACXX:5:1313:19467:45665#/1               59.0    8e-06
  SRR7041744.167530726 FCC4TPHACXX:5:2306:3589:16212#/2               59.0    8e-06
  SRR7041747.12657689 FCC4LYLACXX:3:1107:20822:74028#/1               59.0    8e-06
  SRR7041746.16315919 FCC4LYLACXX:2:1109:15400:4924#/2                59.0    8e-06
  SRR7041746.202525794 FCC4LYLACXX:2:2313:12928:99897#/1              59.0    8e-06
  SRR7041744.48950123 FCC4TPHACXX:5:1210:18439:18715#/1               59.0    8e-06
  SRR7041744.88573856 FCC4TPHACXX:5:1314:10655:29810#/1               53.6    4e-04
  SRR7041746.47180394 FCC4LYLACXX:2:1207:5223:48934#/1                51.8    0.001
  SRR7041744.108407091 FCC4TPHACXX:5:2108:13493:35324#/1              51.8    0.001


Query_1     3   GCCAGAGCCTCTGGGGAAAATGTTCCTTTATACCAGTGTGTTGATGG  49
1355177065  13  .....G......A..A.T.C...........T...............  59
1340657647  89  .....G......A..A.T.C...........T...............  43
1203407410  49  .....G......A..A.T.C...........T...............  3
1021459889  12  .....G......A..A.T.C...........T...............  58
914115392   37  .....G......A..A.T.C...........T...............  83
453153396   42  .....G......A..A.T.C...........T...............  88
231124162   37  .....G......A..A.T.C...........T...............  83
208524142   73  .....G......A..A.T.C...........T...............  27
48950122    85  .....G......A..A.T.C...........T...............  39
88573855    69  .....G......A..A.T.C...........T..T............  23
1357235269  1         ......A..A.T.C...........T...............  41
277799621   1         ......A..A.T.C...........T...............  41


Lambda      K        H
   0.634    0.408    0.912 

Gapped
Lambda      K        H
   0.625    0.410    0.780 

Effective search space used: 4733461505751


Query= EXON2

Length=149


***** No hits found *****


Lambda      K        H
   0.634    0.408    0.912 

Gapped
Lambda      K        H
   0.625    0.410    0.780 

Effective search space used: 10420365346866


Query= EXON3

Length=77


***** No hits found *****


Lambda      K        H
   0.634    0.408    0.912 

Gapped
Lambda      K        H
   0.625    0.410    0.780 

Effective search space used: 4145646024652


Query= EXON4

Length=100


***** No hits found *****


Lambda      K        H
   0.634    0.408    0.912 

Gapped
Lambda      K        H
   0.625    0.410    0.780 

Effective search space used: 6125656066266


  Database: SRR7041744_45_46_47.fa
    Posted date:  Dec 3, 2020  4:46 AM
  Number of letters in database: 140,625,713,189
  Number of sequences in database:  1,406,257,132


Matrix: blastn matrix 2 -3
Gap Penalties: Existence: 5, Extension: 2
##blastn_Meriones_unguiculatus_DNA_SRR7041744_45_46_47.fa_COA1.Guinea.Pig.130.fa.out
##raw-read=SRR7041744_45_46_47.fa
##query=COA1.Guinea.Pig.130.fa

BLASTN 2.6.0+


Reference: Stephen F. Altschul, Thomas L. Madden, Alejandro A.
Schaffer, Jinghui Zhang, Zheng Zhang, Webb Miller, and David J.
Lipman (1997), "Gapped BLAST and PSI-BLAST: a new generation of
protein database search programs", Nucleic Acids Res. 25:3389-3402.


Database: SRR7041744_45_46_47.fa
           1,406,257,132 sequences; 140,625,713,189 total letters


Query= EXON1

Length=85


***** No hits found *****


Lambda      K        H
   0.634    0.408    0.912 

Gapped
Lambda      K        H
   0.625    0.410    0.780 

Effective search space used: 4733461505751


Query= EXON2

Length=149


***** No hits found *****


Lambda      K        H
   0.634    0.408    0.912 

Gapped
Lambda      K        H
   0.625    0.410    0.780 

Effective search space used: 10420365346866


Query= EXON3

Length=77


***** No hits found *****


Lambda      K        H
   0.634    0.408    0.912 

Gapped
Lambda      K        H
   0.625    0.410    0.780 

Effective search space used: 4145646024652


Query= EXON4

Length=82


***** No hits found *****


Lambda      K        H
   0.634    0.408    0.912 

Gapped
Lambda      K        H
   0.625    0.410    0.780 

Effective search space used: 4455022593648


  Database: SRR7041744_45_46_47.fa
    Posted date:  Dec 3, 2020  4:46 AM
  Number of letters in database: 140,625,713,189
  Number of sequences in database:  1,406,257,132


Matrix: blastn matrix 2 -3
Gap Penalties: Existence: 5, Extension: 2
##blastn_Meriones_unguiculatus_DNA_SRR7041744_45_46_47.fa_COA1.Guinea.Pig.138.1.NCBI.fa.out
##raw-read=SRR7041744_45_46_47.fa
##query=COA1.Guinea.Pig.138.1.NCBI.fa

BLASTN 2.6.0+


Reference: Stephen F. Altschul, Thomas L. Madden, Alejandro A.
Schaffer, Jinghui Zhang, Zheng Zhang, Webb Miller, and David J.
Lipman (1997), "Gapped BLAST and PSI-BLAST: a new generation of
protein database search programs", Nucleic Acids Res. 25:3389-3402.


Database: SRR7041744_45_46_47.fa
           1,406,257,132 sequences; 140,625,713,189 total letters


Query= EXON1

Length=17


***** No hits found *****


Lambda      K        H
   0.634    0.408    0.912 

Gapped
Lambda      K        H
   0.625    0.410    0.780 

Effective search space used: 362814340023


Query= EXON2

Length=92


***** No hits found *****


Lambda      K        H
   0.634    0.408    0.912 

Gapped
Lambda      K        H
   0.625    0.410    0.780 

Effective search space used: 5383152300658


Query= EXON3

Length=149


***** No hits found *****


Lambda      K        H
   0.634    0.408    0.912 

Gapped
Lambda      K        H
   0.625    0.410    0.780 

Effective search space used: 10420365346866


Query= EXON4

Length=77


***** No hits found *****


Lambda      K        H
   0.634    0.408    0.912 

Gapped
Lambda      K        H
   0.625    0.410    0.780 

Effective search space used: 4145646024652


Query= EXON5

Length=82


***** No hits found *****


Lambda      K        H
   0.634    0.408    0.912 

Gapped
Lambda      K        H
   0.625    0.410    0.780 

Effective search space used: 4455022593648


  Database: SRR7041744_45_46_47.fa
    Posted date:  Dec 3, 2020  4:46 AM
  Number of letters in database: 140,625,713,189
  Number of sequences in database:  1,406,257,132


Matrix: blastn matrix 2 -3
Gap Penalties: Existence: 5, Extension: 2
##blastn_Meriones_unguiculatus_DNA_SRR7041744_45_46_47.fa_COA1.Guinea.Pig.138.2.NCBI.fa.out
##raw-read=SRR7041744_45_46_47.fa
##query=COA1.Guinea.Pig.138.2.NCBI.fa

BLASTN 2.6.0+


Reference: Stephen F. Altschul, Thomas L. Madden, Alejandro A.
Schaffer, Jinghui Zhang, Zheng Zhang, Webb Miller, and David J.
Lipman (1997), "Gapped BLAST and PSI-BLAST: a new generation of
protein database search programs", Nucleic Acids Res. 25:3389-3402.


Database: SRR7041744_45_46_47.fa
           1,406,257,132 sequences; 140,625,713,189 total letters


Query= EXON1

Length=56


***** No hits found *****


Lambda      K        H
   0.634    0.408    0.912 

Gapped
Lambda      K        H
   0.625    0.410    0.780 

Effective search space used: 2167042240159


Query= EXON2

Length=92


***** No hits found *****


Lambda      K        H
   0.634    0.408    0.912 

Gapped
Lambda      K        H
   0.625    0.410    0.780 

Effective search space used: 5383152300658


Query= EXON3

Length=149


***** No hits found *****


Lambda      K        H
   0.634    0.408    0.912 

Gapped
Lambda      K        H
   0.625    0.410    0.780 

Effective search space used: 10420365346866


Query= EXON4

Length=77


***** No hits found *****


Lambda      K        H
   0.634    0.408    0.912 

Gapped
Lambda      K        H
   0.625    0.410    0.780 

Effective search space used: 4145646024652


Query= EXON5

Length=43


***** No hits found *****


Lambda      K        H
   0.634    0.408    0.912 

Gapped
Lambda      K        H
   0.625    0.410    0.780 

Effective search space used: 1051880334615


  Database: SRR7041744_45_46_47.fa
    Posted date:  Dec 3, 2020  4:46 AM
  Number of letters in database: 140,625,713,189
  Number of sequences in database:  1,406,257,132


Matrix: blastn matrix 2 -3
Gap Penalties: Existence: 5, Extension: 2
##blastn_Meriones_unguiculatus_DNA_SRR7041744_45_46_47.fa_COA1.Guinea.Pig.150.NCBI.fa.out
##raw-read=SRR7041744_45_46_47.fa
##query=COA1.Guinea.Pig.150.NCBI.fa

BLASTN 2.6.0+


Reference: Stephen F. Altschul, Thomas L. Madden, Alejandro A.
Schaffer, Jinghui Zhang, Zheng Zhang, Webb Miller, and David J.
Lipman (1997), "Gapped BLAST and PSI-BLAST: a new generation of
protein database search programs", Nucleic Acids Res. 25:3389-3402.


Database: SRR7041744_45_46_47.fa
           1,406,257,132 sequences; 140,625,713,189 total letters


Query= EXON1

Length=56


***** No hits found *****


Lambda      K        H
   0.634    0.408    0.912 

Gapped
Lambda      K        H
   0.625    0.410    0.780 

Effective search space used: 2167042240159


Query= EXON2

Length=92


***** No hits found *****


Lambda      K        H
   0.634    0.408    0.912 

Gapped
Lambda      K        H
   0.625    0.410    0.780 

Effective search space used: 5383152300658


Query= EXON3

Length=146


***** No hits found *****


Lambda      K        H
   0.634    0.408    0.912 

Gapped
Lambda      K        H
   0.625    0.410    0.780 

Effective search space used: 10146145206159


Query= EXON4

Length=77


***** No hits found *****


Lambda      K        H
   0.634    0.408    0.912 

Gapped
Lambda      K        H
   0.625    0.410    0.780 

Effective search space used: 4145646024652


Query= EXON5

Length=82


***** No hits found *****


Lambda      K        H
   0.634    0.408    0.912 

Gapped
Lambda      K        H
   0.625    0.410    0.780 

Effective search space used: 4455022593648


  Database: SRR7041744_45_46_47.fa
    Posted date:  Dec 3, 2020  4:46 AM
  Number of letters in database: 140,625,713,189
  Number of sequences in database:  1,406,257,132


Matrix: blastn matrix 2 -3
Gap Penalties: Existence: 5, Extension: 2
##blastn_Meriones_unguiculatus_DNA_SRR7041744_45_46_47.fa_COA1.Guinea.Pig.151.NCBI.fa.out
##raw-read=SRR7041744_45_46_47.fa
##query=COA1.Guinea.Pig.151.NCBI.fa

BLASTN 2.6.0+


Reference: Stephen F. Altschul, Thomas L. Madden, Alejandro A.
Schaffer, Jinghui Zhang, Zheng Zhang, Webb Miller, and David J.
Lipman (1997), "Gapped BLAST and PSI-BLAST: a new generation of
protein database search programs", Nucleic Acids Res. 25:3389-3402.


Database: SRR7041744_45_46_47.fa
           1,406,257,132 sequences; 140,625,713,189 total letters


Query= EXON1

Length=56


***** No hits found *****


Lambda      K        H
   0.634    0.408    0.912 

Gapped
Lambda      K        H
   0.625    0.410    0.780 

Effective search space used: 2167042240159


Query= EXON2

Length=92


***** No hits found *****


Lambda      K        H
   0.634    0.408    0.912 

Gapped
Lambda      K        H
   0.625    0.410    0.780 

Effective search space used: 5383152300658


Query= EXON3

Length=149


***** No hits found *****


Lambda      K        H
   0.634    0.408    0.912 

Gapped
Lambda      K        H
   0.625    0.410    0.780 

Effective search space used: 10420365346866


Query= EXON4

Length=77


***** No hits found *****


Lambda      K        H
   0.634    0.408    0.912 

Gapped
Lambda      K        H
   0.625    0.410    0.780 

Effective search space used: 4145646024652


Query= EXON5

Length=82


***** No hits found *****


Lambda      K        H
   0.634    0.408    0.912 

Gapped
Lambda      K        H
   0.625    0.410    0.780 

Effective search space used: 4455022593648


  Database: SRR7041744_45_46_47.fa
    Posted date:  Dec 3, 2020  4:46 AM
  Number of letters in database: 140,625,713,189
  Number of sequences in database:  1,406,257,132


Matrix: blastn matrix 2 -3
Gap Penalties: Existence: 5, Extension: 2
##blastn_Meriones_unguiculatus_DNA_SRR7041744_45_46_47.fa_COA1.MARMOTA_COA1_239.fa.out
##raw-read=SRR7041744_45_46_47.fa
##query=MARMOTA_COA1_239.fa

BLASTN 2.6.0+


Reference: Stephen F. Altschul, Thomas L. Madden, Alejandro A.
Schaffer, Jinghui Zhang, Zheng Zhang, Webb Miller, and David J.
Lipman (1997), "Gapped BLAST and PSI-BLAST: a new generation of
protein database search programs", Nucleic Acids Res. 25:3389-3402.


Database: SRR7041744_45_46_47.fa
           1,406,257,132 sequences; 140,625,713,189 total letters


Query= EXON1

Length=359


***** No hits found *****


Lambda      K        H
   0.634    0.408    0.912 

Gapped
Lambda      K        H
   0.625    0.410    0.780 

Effective search space used: 29070147429151


Query= EXON2

Length=58


***** No hits found *****


Lambda      K        H
   0.634    0.408    0.912 

Gapped
Lambda      K        H
   0.625    0.410    0.780 

Effective search space used: 2355480695825


Query= EXON3

Length=42


***** No hits found *****


Lambda      K        H
   0.634    0.408    0.912 

Gapped
Lambda      K        H
   0.625    0.410    0.780 

Effective search space used: 956254849650


Query= EXON4

Length=261
                                                                      Score     E
Sequences producing significant alignments:                          (Bits)  Value

  SRR7041746.39125492 FCC4LYLACXX:2:1203:15230:48971#/1               59.0    4e-05
  SRR7041747.160129258 FCC4LYLACXX:3:2213:20575:82294#/1              59.0    4e-05
  SRR7041747.146249910 FCC4LYLACXX:3:2207:12203:65543#/1              55.4    4e-04
  SRR7041746.45040068 FCC4LYLACXX:2:1206:13121:69801#/2               55.4    4e-04
  SRR7041746.24234802 FCC4LYLACXX:2:1112:4759:75975#/1                53.6    0.001
  SRR7041745.175756551 FCC4U32ACXX:5:2311:16469:5453#/2               53.6    0.001
  SRR7041745.122099498 FCC4U32ACXX:5:2115:14375:59213#/2              53.6    0.001
  SRR7041745.126253383 FCC4U32ACXX:5:2201:14746:87436#/1              53.6    0.001
  SRR7041745.71285644 FCC4U32ACXX:5:1306:5085:13574#/1                53.6    0.001
  SRR7041744.158609973 FCC4TPHACXX:5:2301:12754:51872#/2              53.6    0.001
  SRR7041747.38435672 FCC4LYLACXX:3:1204:16338:5376#/1                53.6    0.001
  SRR7041746.206618548 FCC4LYLACXX:2:2315:5213:82085#/2               53.6    0.001
  SRR7041746.177640121 FCC4LYLACXX:2:2303:2936:28096#/2               53.6    0.001
  SRR7041746.64987845 FCC4LYLACXX:2:1215:17371:45471#/2               53.6    0.001
  SRR7041746.60647834 FCC4LYLACXX:2:1213:11878:82080#/2               53.6    0.001
  SRR7041744.94085104 FCC4TPHACXX:5:2101:13990:14331#/1               53.6    0.001
  SRR7041746.177808407 FCC4LYLACXX:2:2303:11258:3886#/1               53.6    0.001
  SRR7041746.83815952 FCC4LYLACXX:2:1308:10017:53189#/1               51.8    0.005
  SRR7041745.140189746 FCC4U32ACXX:5:2209:16564:8740#/1               51.8    0.005
  SRR7041745.120155418 FCC4U32ACXX:5:2114:8927:82278#/1               51.8    0.005
  SRR7041745.6386256 FCC4U32ACXX:5:1104:16582:61440#/1                51.8    0.005
  SRR7041744.164759150 FCC4TPHACXX:5:2305:2972:18947#/2               51.8    0.005
  SRR7041744.140850186 FCC4TPHACXX:5:2208:10386:74516#/2              51.8    0.005
  SRR7041744.92609919 FCC4TPHACXX:5:1316:12001:39121#/2               51.8    0.005
  SRR7041744.30683143 FCC4TPHACXX:5:1201:13538:18468#/2               51.8    0.005
  SRR7041747.176430530 FCC4LYLACXX:3:2306:14316:4211#/1               51.8    0.005
  SRR7041747.119189036 FCC4LYLACXX:3:2110:5363:76883#/1               51.8    0.005
  SRR7041746.98224424 FCC4LYLACXX:2:1314:4325:42926#/1                51.8    0.005
  SRR7041744.22469979 FCC4TPHACXX:5:1112:14319:66512#/1               51.8    0.005
  SRR7041744.4371546 FCC4TPHACXX:5:1103:12453:43564#/1                51.8    0.005


Query_4     162  AGTAGAGAATCTCCTGATGGaaaacaaaacaaaaaacaaacaaacaaacaaaaaaaacca  221
1349180367  38          ...........TA....A....A......A...A...A...A......C...C  90
617501883   99                            ....A..............T...T....C....A.  65
603622535   39     ............G.C.TT....A....A......A...A...A...A........     93
259848311   14          ...........-T....A....A......A...A...A...A.......C..C  65
1334289677  87          ...........TA....A....A...C..A......TA..........---..  38
1298511546  90          ...........TA....A....A...C..A......TA..........---..  41
1244854493  95          ...........TA....A....A...C..A......TA..........---..  46
1061708498  77          ...........TA....A....A...C..A......TA..........---..  28
1006740759  37          ...........TA....A....A...C..A......TA..........---..  86
905194639   83          ...........TA....A....A...C..A......TA..........---..  34
487369485   99          ...........TA....A....A...C..A......TA..........---..  50
438304360   44          ...........TA....A....A...C..A......TA...........      92
409325933   80          ...........TA....A....A...C..A......TA..........---..  31
288234251   17          ...........TA....A....A...C..A......TA..........---..  66
283894240   96          ...........TA....A....A...C..A......TA..........---..  47
178511178   74          ...........TA....A....A...C..A......TA..........---..  25
175315379   21          ...........TA....A....A...C..A......TA..........---..  70
1393870827  27                       .........A.......CC.-...G...A.........A.  66
                                                 \                           
                                                 |                           
                                                 T
1075644861  55          ...........TA....A....A...C..A......TA..........C..    5
1055610533  9           ...........--T...A....A..........-.......A..C.....A..  59
                                                                \            
                                                                |            
                                                                T
941841371   54          ...........TA....A....A...C..A......TA..........C..    4
911343816   11   ...........CTG..GG......A....A......A...A................A..  76
                                                         \                   
                                                         |                   
                                                    AAAAAC
887434852   88                       ....A...........AT......A.G.A.........A.  46
                                                         \                   
                                                         |                   
                                                       AAC
839194585   8                           ......A..G.........G...C...C......A--  43
                                                         \                   
                                                         |                   
                                                         A
777267809   26        ...........CA......A....A......A...A...G..........       77
                                     \                                       
                                     |                                       
                                    GA
633803155   88          ...........--T...A....A..........-.......A..C.....A..  38
                                                                \            
                                                                |            
                                                                T
576561661   77          ...........--T...A....A..........-.......A..C.....A..  27
                                                                \            
                                                                |            
                                                                T
95731396    41          ...........TA....A....A...C..A......TA..........C..    91
22469978    16          ...........--T...A....A..........-.......A..C.....A..  66
                                                                \            
                                                                |            
                                                                T
4371545     52          ...........TA....A....A...C..A......TA..........       99

Query_4     222  caacaaaaaaacCAACGCTGATTCATTTGTC  252
1349180367  91   ...A...                          97
617501883   64   A..GC....C..............         39
                        \                       
                        |                       
                       GT
259848311   66   .C.T.....                        74
1334289677  37   .TC..T......                     26
1298511546  40   .TC..T......                     29
1244854493  45   .TC..T......                     34
1061708498  27   .TC..T......                     16
1006740759  87   .TC..T......                     98
905194639   33   .TC..T......                     22
487369485   49   .TC..T......                     38
409325933   30   .TC..T......                     19
288234251   67   .TC..T......                     78
283894240   46   .TC..T......                     35
178511178   24   .TC..T......                     13
175315379   71   .TC..T......                     82
1393870827  67   ...T.C.GC..T...........A.AA....  97
1055610533  60   .TC..T......                     71
911343816   77   -.T.T......                      86
887434852   45   ...T.C.GC..T...........A.AA....  15
839194585   44   -..A..........-..........        66
633803155   37   .TC..T......                     26
576561661   26   .TC..T......                     15
22469978    67   .TC..T......                     78


Lambda      K        H
   0.634    0.408    0.912 

Gapped
Lambda      K        H
   0.625    0.410    0.780 

Effective search space used: 20250102698325


  Database: SRR7041744_45_46_47.fa
    Posted date:  Dec 3, 2020  4:46 AM
  Number of letters in database: 140,625,713,189
  Number of sequences in database:  1,406,257,132


Matrix: blastn matrix 2 -3
Gap Penalties: Existence: 5, Extension: 2
##blastn_Meriones_unguiculatus_DNA_SRR7041744_45_46_47.fa_COA1.marmota_marmota_ensembl_131.fa.out
##raw-read=SRR7041744_45_46_47.fa
##query=COA1.marmota_marmota_ensembl_131.fa

BLASTN 2.6.0+


Reference: Stephen F. Altschul, Thomas L. Madden, Alejandro A.
Schaffer, Jinghui Zhang, Zheng Zhang, Webb Miller, and David J.
Lipman (1997), "Gapped BLAST and PSI-BLAST: a new generation of
protein database search programs", Nucleic Acids Res. 25:3389-3402.


Database: SRR7041744_45_46_47.fa
           1,406,257,132 sequences; 140,625,713,189 total letters


Query= EXON1

Length=92


***** No hits found *****


Lambda      K        H
   0.634    0.408    0.912 

Gapped
Lambda      K        H
   0.625    0.410    0.780 

Effective search space used: 5383152300658


Query= EXON2

Length=58


***** No hits found *****


Lambda      K        H
   0.634    0.408    0.912 

Gapped
Lambda      K        H
   0.625    0.410    0.780 

Effective search space used: 2355480695825


Query= EXON3

Length=33


***** No hits found *****


Lambda      K        H
   0.634    0.408    0.912 

Gapped
Lambda      K        H
   0.625    0.410    0.780 

Effective search space used: 399377025444


Query= EXON4

Length=131


***** No hits found *****


Lambda      K        H
   0.634    0.408    0.912 

Gapped
Lambda      K        H
   0.625    0.410    0.780 

Effective search space used: 8775044502624


Query= EXON5

Length=82


***** No hits found *****


Lambda      K        H
   0.634    0.408    0.912 

Gapped
Lambda      K        H
   0.625    0.410    0.780 

Effective search space used: 4455022593648


  Database: SRR7041744_45_46_47.fa
    Posted date:  Dec 3, 2020  4:46 AM
  Number of letters in database: 140,625,713,189
  Number of sequences in database:  1,406,257,132


Matrix: blastn matrix 2 -3
Gap Penalties: Existence: 5, Extension: 2
##blastn_Meriones_unguiculatus_DNA_SRR7041744_45_46_47.fa_COA1.pika_COA1.fa.out
##raw-read=SRR7041744_45_46_47.fa
##query=pika_COA1.fa

BLASTN 2.6.0+


Reference: Stephen F. Altschul, Thomas L. Madden, Alejandro A.
Schaffer, Jinghui Zhang, Zheng Zhang, Webb Miller, and David J.
Lipman (1997), "Gapped BLAST and PSI-BLAST: a new generation of
protein database search programs", Nucleic Acids Res. 25:3389-3402.


Database: SRR7041744_45_46_47.fa
           1,406,257,132 sequences; 140,625,713,189 total letters


Query= EXON1

Length=15


***** No hits found *****


Lambda      K        H
   0.634    0.408    0.912 

Gapped
Lambda      K        H
   0.625    0.410    0.780 

Effective search space used: 371251882815


Query= EXON2

Length=100


***** No hits found *****


Lambda      K        H
   0.634    0.408    0.912 

Gapped
Lambda      K        H
   0.625    0.410    0.780 

Effective search space used: 6125656066266


Query= EXON3

Length=149


***** No hits found *****


Lambda      K        H
   0.634    0.408    0.912 

Gapped
Lambda      K        H
   0.625    0.410    0.780 

Effective search space used: 10420365346866


Query= EXON4

Length=77


***** No hits found *****


Lambda      K        H
   0.634    0.408    0.912 

Gapped
Lambda      K        H
   0.625    0.410    0.780 

Effective search space used: 4145646024652


Query= EXON5

Length=100


***** No hits found *****


Lambda      K        H
   0.634    0.408    0.912 

Gapped
Lambda      K        H
   0.625    0.410    0.780 

Effective search space used: 6125656066266


  Database: SRR7041744_45_46_47.fa
    Posted date:  Dec 3, 2020  4:46 AM
  Number of letters in database: 140,625,713,189
  Number of sequences in database:  1,406,257,132


Matrix: blastn matrix 2 -3
Gap Penalties: Existence: 5, Extension: 2
##blastn_Meriones_unguiculatus_DNA_SRR7041744_45_46_47.fa_COA1.tree_shrew_COA1.fa.out
##raw-read=SRR7041744_45_46_47.fa
##query=tree_shrew_COA1.fa

BLASTN 2.6.0+


Reference: Stephen F. Altschul, Thomas L. Madden, Alejandro A.
Schaffer, Jinghui Zhang, Zheng Zhang, Webb Miller, and David J.
Lipman (1997), "Gapped BLAST and PSI-BLAST: a new generation of
protein database search programs", Nucleic Acids Res. 25:3389-3402.


Database: SRR7041744_45_46_47.fa
           1,406,257,132 sequences; 140,625,713,189 total letters


Query= EXON1

Length=15


***** No hits found *****


Lambda      K        H
   0.634    0.408    0.912 

Gapped
Lambda      K        H
   0.625    0.410    0.780 

Effective search space used: 371251882815


Query= EXON2

Length=100


***** No hits found *****


Lambda      K        H
   0.634    0.408    0.912 

Gapped
Lambda      K        H
   0.625    0.410    0.780 

Effective search space used: 6125656066266


Query= EXON3

Length=149


***** No hits found *****


Lambda      K        H
   0.634    0.408    0.912 

Gapped
Lambda      K        H
   0.625    0.410    0.780 

Effective search space used: 10420365346866


Query= EXON4

Length=77


***** No hits found *****


Lambda      K        H
   0.634    0.408    0.912 

Gapped
Lambda      K        H
   0.625    0.410    0.780 

Effective search space used: 4145646024652


Query= EXON5

Length=100


***** No hits found *****


Lambda      K        H
   0.634    0.408    0.912 

Gapped
Lambda      K        H
   0.625    0.410    0.780 

Effective search space used: 6125656066266


  Database: SRR7041744_45_46_47.fa
    Posted date:  Dec 3, 2020  4:46 AM
  Number of letters in database: 140,625,713,189
  Number of sequences in database:  1,406,257,132


Matrix: blastn matrix 2 -3
Gap Penalties: Existence: 5, Extension: 2
##blastn_Meriones_unguiculatus_DNA_SRR7041744_45_46_47.fa.STK17A.Arctic_ground_squirrel_STK17A.fa.out
##raw-read=SRR7041744_45_46_47.fa
##query=Arctic_ground_squirrel_STK17A.fa

BLASTN 2.6.0+


Reference: Stephen F. Altschul, Thomas L. Madden, Alejandro A.
Schaffer, Jinghui Zhang, Zheng Zhang, Webb Miller, and David J.
Lipman (1997), "Gapped BLAST and PSI-BLAST: a new generation of
protein database search programs", Nucleic Acids Res. 25:3389-3402.


Database: SRR7041744_45_46_47.fa
           1,406,257,132 sequences; 140,625,713,189 total letters


Query= EXON1

Length=203
                                                                      Score     E
Sequences producing significant alignments:                          (Bits)  Value

  SRR7041744.153009694 FCC4TPHACXX:5:2214:12745:87533#/2              53.6    0.001


Query_1    67   GCGAGTCGGAGTCAGAGCGCGCCGCGCCGGCTGCCGCCGCCCCAA  111
899594360  98   ...G.......CG..............---...............  57


Lambda      K        H
   0.634    0.408    0.912 

Gapped
Lambda      K        H
   0.625    0.410    0.780 

Effective search space used: 15356327879592


Query= EXON2

Length=213


***** No hits found *****


Lambda      K        H
   0.634    0.408    0.912 

Gapped
Lambda      K        H
   0.625    0.410    0.780 

Effective search space used: 16270395015282


Query= EXON3

Length=145


***** No hits found *****


Lambda      K        H
   0.634    0.408    0.912 

Gapped
Lambda      K        H
   0.625    0.410    0.780 

Effective search space used: 10054738492590


Query= EXON4

Length=127


***** No hits found *****


Lambda      K        H
   0.634    0.408    0.912 

Gapped
Lambda      K        H
   0.625    0.410    0.780 

Effective search space used: 8631606275193


Query= EXON5

Length=49


***** No hits found *****


Lambda      K        H
   0.634    0.408    0.912 

Gapped
Lambda      K        H
   0.625    0.410    0.780 

Effective search space used: 1625633244405


Query= EXON6

Length=180


***** No hits found *****


Lambda      K        H
   0.634    0.408    0.912 

Gapped
Lambda      K        H
   0.625    0.410    0.780 

Effective search space used: 13253973467505


Query= EXON7

Length=325


***** No hits found *****


Lambda      K        H
   0.634    0.408    0.912 

Gapped
Lambda      K        H
   0.625    0.410    0.780 

Effective search space used: 26010131910293


  Database: SRR7041744_45_46_47.fa
    Posted date:  Dec 3, 2020  4:46 AM
  Number of letters in database: 140,625,713,189
  Number of sequences in database:  1,406,257,132


Matrix: blastn matrix 2 -3
Gap Penalties: Existence: 5, Extension: 2
##blastn_Meriones_unguiculatus_DNA_SRR7041744_45_46_47.fa.STK17A.Kangaroo_rat_STK17A.fa.out
##raw-read=SRR7041744_45_46_47.fa
##query=Kangaroo_rat_STK17A.fa

BLASTN 2.6.0+


Reference: Stephen F. Altschul, Thomas L. Madden, Alejandro A.
Schaffer, Jinghui Zhang, Zheng Zhang, Webb Miller, and David J.
Lipman (1997), "Gapped BLAST and PSI-BLAST: a new generation of
protein database search programs", Nucleic Acids Res. 25:3389-3402.


Database: SRR7041744_45_46_47.fa
           1,406,257,132 sequences; 140,625,713,189 total letters


Query= EXON1

Length=70


***** No hits found *****


Lambda      K        H
   0.634    0.408    0.912 

Gapped
Lambda      K        H
   0.625    0.410    0.780 

Effective search space used: 3486111429821


Query= EXON2

Length=232


***** No hits found *****


Lambda      K        H
   0.634    0.408    0.912 

Gapped
Lambda      K        H
   0.625    0.410    0.780 

Effective search space used: 18007122573093


Query= EXON3

Length=145


***** No hits found *****


Lambda      K        H
   0.634    0.408    0.912 

Gapped
Lambda      K        H
   0.625    0.410    0.780 

Effective search space used: 10054738492590


Query= EXON4

Length=127


***** No hits found *****


Lambda      K        H
   0.634    0.408    0.912 

Gapped
Lambda      K        H
   0.625    0.410    0.780 

Effective search space used: 8631606275193


Query= EXON5

Length=49


***** No hits found *****


Lambda      K        H
   0.634    0.408    0.912 

Gapped
Lambda      K        H
   0.625    0.410    0.780 

Effective search space used: 1625633244405


Query= EXON6

Length=180


***** No hits found *****


Lambda      K        H
   0.634    0.408    0.912 

Gapped
Lambda      K        H
   0.625    0.410    0.780 

Effective search space used: 13253973467505


Query= EXON7

Length=322


***** No hits found *****


Lambda      K        H
   0.634    0.408    0.912 

Gapped
Lambda      K        H
   0.625    0.410    0.780 

Effective search space used: 25740130540982


  Database: SRR7041744_45_46_47.fa
    Posted date:  Dec 3, 2020  4:46 AM
  Number of letters in database: 140,625,713,189
  Number of sequences in database:  1,406,257,132


Matrix: blastn matrix 2 -3
Gap Penalties: Existence: 5, Extension: 2
##blastn_Meriones_unguiculatus_DNA_SRR7041744_45_46_47.fa.STK17A.Lesser_Egyptian_jerboa.STK17A.fa.out
##raw-read=SRR7041744_45_46_47.fa
##query=Lesser_Egyptian_jerboa.STK17A.fa

BLASTN 2.6.0+


Reference: Stephen F. Altschul, Thomas L. Madden, Alejandro A.
Schaffer, Jinghui Zhang, Zheng Zhang, Webb Miller, and David J.
Lipman (1997), "Gapped BLAST and PSI-BLAST: a new generation of
protein database search programs", Nucleic Acids Res. 25:3389-3402.


Database: SRR7041744_45_46_47.fa
           1,406,257,132 sequences; 140,625,713,189 total letters


Query= EXON1

Length=233


***** No hits found *****


Lambda      K        H
   0.634    0.408    0.912 

Gapped
Lambda      K        H
   0.625    0.410    0.780 

Effective search space used: 18098529286662


Query= EXON2

Length=145


***** No hits found *****


Lambda      K        H
   0.634    0.408    0.912 

Gapped
Lambda      K        H
   0.625    0.410    0.780 

Effective search space used: 10054738492590


Query= EXON3

Length=127


***** No hits found *****


Lambda      K        H
   0.634    0.408    0.912 

Gapped
Lambda      K        H
   0.625    0.410    0.780 

Effective search space used: 8631606275193


Query= EXON4

Length=49
                                                                      Score     E
Sequences producing significant alignments:                          (Bits)  Value

  SRR7041746.21629310 FCC4LYLACXX:2:1111:18956:46031#/1               48.2    0.005
  SRR7041745.142730535 FCC4U32ACXX:5:2210:14616:23800#/2              48.2    0.005
  SRR7041745.119373772 FCC4U32ACXX:5:2114:13540:62880#/2              48.2    0.005
  SRR7041745.116397481 FCC4U32ACXX:5:2113:7664:8410#/2                48.2    0.005
  SRR7041745.56853862 FCC4U32ACXX:5:1214:4948:44783#/2                48.2    0.005
  SRR7041745.170316337 FCC4U32ACXX:5:2308:15719:63911#/1              48.2    0.005
  SRR7041745.170204597 FCC4U32ACXX:5:2308:16978:34143#/1              48.2    0.005
  SRR7041745.153103210 FCC4U32ACXX:5:2215:19319:12797#/1              48.2    0.005
  SRR7041745.139690662 FCC4U32ACXX:5:2208:3850:95272#/1               48.2    0.005
  SRR7041745.117880752 FCC4U32ACXX:5:2113:20055:70655#/1              48.2    0.005
  SRR7041745.116028543 FCC4U32ACXX:5:2112:5382:98038#/1               48.2    0.005
  SRR7041745.78760747 FCC4U32ACXX:5:1309:9481:96533#/1                48.2    0.005
  SRR7041745.70083961 FCC4U32ACXX:5:1305:14638:54068#/1               48.2    0.005
  SRR7041745.61980140 FCC4U32ACXX:5:1216:6715:97364#/1                48.2    0.005
  SRR7041745.45516998 FCC4U32ACXX:5:1208:13965:84114#/1               48.2    0.005
  SRR7041745.42150199 FCC4U32ACXX:5:1207:21237:10878#/1               48.2    0.005
  SRR7041744.181709373 FCC4TPHACXX:5:2313:5071:47071#/2               48.2    0.005
  SRR7041744.158313491 FCC4TPHACXX:5:2301:4276:44083#/2               48.2    0.005
  SRR7041744.84027442 FCC4TPHACXX:5:1312:11440:32124#/2               48.2    0.005
  SRR7041744.57369324 FCC4TPHACXX:5:1214:19608:44894#/2               48.2    0.005
  SRR7041744.16469116 FCC4TPHACXX:5:1109:4529:43996#/2                48.2    0.005
  SRR7041744.172578935 FCC4TPHACXX:5:2309:15922:7977#/1               48.2    0.005
  SRR7041744.157489660 FCC4TPHACXX:5:2216:8145:86947#/1               48.2    0.005
  SRR7041747.30874630 FCC4LYLACXX:3:1116:11327:10975#/2               48.2    0.005
  SRR7041747.22962856 FCC4LYLACXX:3:1112:5488:55537#/2                48.2    0.005
  SRR7041747.14246015 FCC4LYLACXX:3:1108:19600:40259#/2               48.2    0.005
  SRR7041747.1527710 FCC4LYLACXX:3:1101:7464:74072#/2                 48.2    0.005
  SRR7041744.142224983 FCC4TPHACXX:5:2209:2793:89137#/1               48.2    0.005
  SRR7041744.136955174 FCC4TPHACXX:5:2207:4475:26694#/1               48.2    0.005
  SRR7041747.174293659 FCC4LYLACXX:3:2304:17419:96764#/1              48.2    0.005
  SRR7041747.135704947 FCC4LYLACXX:3:2202:8397:31299#/1               48.2    0.005
  SRR7041747.129402276 FCC4LYLACXX:3:2115:7046:47330#/1               48.2    0.005
  SRR7041744.124336671 FCC4TPHACXX:5:2116:2704:98281#/1               48.2    0.005
  SRR7041746.175815834 FCC4LYLACXX:2:2301:7251:89021#/2               48.2    0.005
  SRR7041746.164704025 FCC4LYLACXX:2:2213:18815:3537#/2               48.2    0.005
  SRR7041746.161380221 FCC4LYLACXX:2:2211:5296:83914#/2               48.2    0.005
  SRR7041746.135054982 FCC4LYLACXX:2:2115:20517:24269#/2              48.2    0.005
  SRR7041746.119319960 FCC4LYLACXX:2:2108:16858:52810#/2              48.2    0.005
  SRR7041746.110615427 FCC4LYLACXX:2:2104:2586:21586#/2               48.2    0.005
  SRR7041746.101181272 FCC4LYLACXX:2:1315:19598:74380#/2              48.2    0.005
  SRR7041746.63262622 FCC4LYLACXX:2:1214:11541:61382#/2               48.2    0.005
  SRR7041746.203642556 FCC4LYLACXX:2:2314:9854:70719#/1               48.2    0.005
  SRR7041744.99256103 FCC4TPHACXX:5:2103:18828:100428#/1              48.2    0.005
  SRR7041746.141428953 FCC4LYLACXX:2:2202:3499:32933#/1               48.2    0.005
  SRR7041746.140451050 FCC4LYLACXX:2:2202:15250:4718#/1               48.2    0.005
  SRR7041746.122649648 FCC4LYLACXX:2:2109:5263:99010#/1               48.2    0.005
  SRR7041746.103427905 FCC4LYLACXX:2:1316:10613:71346#/1              48.2    0.005
  SRR7041746.96471562 FCC4LYLACXX:2:1313:8611:82787#/1                48.2    0.005
  SRR7041744.63800913 FCC4TPHACXX:5:1301:10499:55319#/1               48.2    0.005
  SRR7041744.58895319 FCC4TPHACXX:5:1215:11556:10458#/1               48.2    0.005
  SRR7041744.55914210 FCC4TPHACXX:5:1213:8187:55024#/1                48.2    0.005
  SRR7041744.16498882 FCC4TPHACXX:5:1109:2741:44707#/1                48.2    0.005


Query_4     1   CTCCCGAAATTCTTAGTTATGATCCTATCAGCATGGCAACAGATATGTG  49
1331684185  97  ....A........C.AC........C..T.C..CA..............  49
1265485530  41  ....A........C.AC........C..T.C..CA..............  89
1242128767  25  ....A........C.AC........C..T.C..CA..............  73
1239152476  95  ....A........C.AC........C..T.C..CA..............  47
1179608857  46  ....A........C.AC........C..T.C..CA..............  94
1105771452  45  ....A........C.AC........C..T.C..CA..............  93
1105659712  41  ....A........C.AC........C..T.C..CA..............  89
1088558325  20  ....A........C.AC........C..T.C..CA..............  68
1075145777  38  ....A........C.AC........C..T.C..CA..............  86
1053335867  20  ....A........C.AC........C..T.C..CA..............  68
1051483658  86  ....A........C.AC........C..T.C..CA..............  38
1014215862  4   ....A........C.AC........C..T.C..CA..............  52
1005539076  40  ....A........C.AC........C..T.C..CA..............  88
997435255   39  ....A........C.AC........C..T.C..CA..............  87
980972113   29  ....A........C.AC........C..T.C..CA..............  77
977605314   7   ....A........C.AC........C..T.C..CA..............  55
928294039   50  ....A........C.AC........C..T.C..CA..............  98
904898157   49  ....A........C.AC........C..T.C..CA..............  97
830612108   85  ....A........C.AC........C..T.C..CA..............  37
803953990   54  ....A........C.AC........C..T.C..CA..............  6
763053782   84  ....A........C.AC........C..T.C..CA..............  36
730293152   64  ....A........C.AC........C..T.C..CA..............  16
715203877   46  ....A........C.AC........C..T.C..CA..............  94
695736943   38  ....A........C.AC........C..T.C..CA..............  86
687825169   49  ....A........C.AC........C..T.C..CA..............  1
679108328   60  ....A........C.AC........C..T.C..CA..............  12
666390023   15  ....A........C.AC........C..T.C..CA..............  63
650491033   18  ....A........C.AC........C..T.C..CA..............  66
645221224   87  ....A........C.AC........C..T.C..CA..............  39
631666284   12  ....A........C.AC........C..T.C..CA..............  60
593077572   36  ....A........C.AC........C..T.C..CA..............  84
586774901   39  ....A........C.AC........C..T.C..CA..............  87
463121247   75  ....A........C.AC........C..T.C..CA..............  27
407501646   39  ....A........C.AC........C..T.C..CA..............  87
396389837   90  ....A........C.AC........C..T.C..CA..............  42
393066033   85  ....A........C.AC........C..T.C..CA..............  37
358301388   50  ....A........C.AC........C..T.C..CA..............  2
342566366   82  ....A........C.AC........C..T.C..CA..............  34
333861833   81  ....A........C.AC........C..T.C..CA..............  33
324427678   82  ....A........C.AC........C..T.C..CA..............  34
286509028   62  ....A........C.AC........C..T.C..CA..............  14
209640904   54  ....A........C.AG........C..T.C..CA..............  6
183682177   3   ....A........C.AC........C..T.C..CA..............  51
138935925   33  ....A........C.AC........C..T.C..CA..............  81
137958022   96  ....A........C.AC........C..T.C..CA..............  48
120156620   85  ....A........C.AC........C..T.C..CA..............  37
100934877   62  ....A........C.AC........C..T.C..CA..............  14
93978534    82  ....A........C.AC........C..T.C..CA..............  34
63800912    70  ....A........C.AC........C..T.C..CA..............  22
58895318    54  ....A........C.AC........C..T.C..CA..............  6
55914209    95  ....A........C.AC........C..T.C..CA..............  47
16498881    27  ....A........C.AC........C..T.C..CA..............  75


Lambda      K        H
   0.634    0.408    0.912 

Gapped
Lambda      K        H
   0.625    0.410    0.780 

Effective search space used: 1625633244405


Query= EXON5

Length=180
                                                                      Score     E
Sequences producing significant alignments:                          (Bits)  Value

  SRR7041745.99872585 FCC4U32ACXX:5:2104:17843:36184#/1               57.2    8e-05
  SRR7041745.109230044 FCC4U32ACXX:5:2109:15096:38079#/2              53.6    0.001
  SRR7041745.5475815 FCC4U32ACXX:5:1104:2195:6749#/2                  53.6    0.001
  SRR7041745.53728237 FCC4U32ACXX:5:1212:2910:57924#/1                53.6    0.001
  SRR7041745.49572977 FCC4U32ACXX:5:1210:20178:70955#/1               53.6    0.001
  SRR7041745.39592994 FCC4U32ACXX:5:1205:20358:58808#/1               53.6    0.001
  SRR7041744.120711488 FCC4TPHACXX:5:2114:18138:54516#/2              53.6    0.001
  SRR7041744.111218584 FCC4TPHACXX:5:2110:20279:19578#/2              53.6    0.001
  SRR7041744.58399309 FCC4TPHACXX:5:1214:10644:97196#/2               53.6    0.001
  SRR7041744.28488046 FCC4TPHACXX:5:1115:7228:62657#/2                53.6    0.001
  SRR7041744.145864597 FCC4TPHACXX:5:2211:16029:56075#/1              53.6    0.001
  SRR7041747.190850202 FCC4LYLACXX:3:2312:15181:35801#/1              53.6    0.001
  SRR7041747.183802829 FCC4LYLACXX:3:2309:7365:7429#/1                53.6    0.001
  SRR7041747.89567859 FCC4LYLACXX:3:1312:9727:62185#/1                53.6    0.001
  SRR7041747.67737399 FCC4LYLACXX:3:1302:13920:9357#/1                53.6    0.001
  SRR7041747.4392858 FCC4LYLACXX:3:1103:7106:13207#/1                 53.6    0.001
  SRR7041746.88659639 FCC4LYLACXX:2:1310:10007:31599#/2               53.6    0.001
  SRR7041746.12888227 FCC4LYLACXX:2:1107:5804:74562#/2                53.6    0.001
  SRR7041746.185062855 FCC4LYLACXX:2:2306:3156:83967#/1               53.6    0.001
  SRR7041746.117530395 FCC4LYLACXX:2:2107:1483:87375#/2               51.8    0.003


Query_5     1   GAGCATAGGCGTGCTAGCCTATGTCATGCTGACAGGAGTGTCGCCCTTCCTGGGTGACAA  60
1035327700  85  ......C..G..T...A.G.............GT..G.....C......T.A.A...G.G  26
1231985039  77  ......C..G..T..GA.G.............GT..G.....C......T.A.A...G.G  18
1128230810  82  ......C..G..T..GA.G.............GT..G.....C......T.A.A...G.G  23
989183352   95  ......C..G..T..GA.G.............GT..G.....C......T.A.A...G.G  36
985028092   88  ......C..G..T..GA.G.............GT..G.....C......T.A.A...G.G  29
975048109   26  ......C..G..T..GA.G.............GT..G.....C......T.A.A...G.G  85
867296154   12  ......C..G..T..GA.G.............GT..G.....C......T.A.A...G.G  71
857803250   4   ......C..G..T..GA.G.............GT..G.....C......T.A.A...G.G  63
804983975   26  ......C..G..T..GA.G.............GT..G.....C......T.A.A...G.G  85
775072712   96  ......C..G..T..GA.G.............GT..G.....C......T.A.A...G.G  37
703578814   88  ......C..G..T..GA.G.............GT..G.....C......T.A.A...G.G  29
656662033   82  ......C..G..T..GA.G.............GT..G.....C......T.A.A...G.G  23
641175454   14  ......C..G..T..GA.G.............GT..G.....C......T.A.A...G.G  73
538501672   3   ......C..G..T..GA.G.............GT..G.....C......T.A.A...G.G  62
516671212   78  ......C..G..T..GA.G.............GT..G.....C......T.A.A...G.G  19
444888565   99  ......C..G..T..GA.G.............GT..G.....C......T.A.A...G.G  40
311906045   22  ......C..G..T..GA.G.............GT..G.....C......T.A.A...G.G  81
227696470   100 ......C..G..T..GA.G.............GT..G.....C......T.A.A...G.G  41
191061203   22  ......C..G..T..GA.G.............GT..G.....C......T.A.A...G.G  81
340776801   28  ......C..G..T..GA.G.............GT..G.....C......T.A.A...G.G  87

Query_5     61  CAAACAAGAAACCT  74
1035327700  25  ....G.G..G....  12
1231985039  17  ....G.G..G....  4
1128230810  22  ....G.G..G....  9
989183352   35  ....G.G..G....  22
985028092   28  ....G.G..G....  15
975048109   86  ....G.G..G....  99
867296154   72  ....G.G..G....  85
857803250   64  ....G.G..G....  77
804983975   86  ....G.G..G....  99
775072712   36  ....G.G..G....  23
703578814   28  ....G.G..G....  15
656662033   22  ....G.G..G....  9
641175454   74  ....G.G..G....  87
538501672   63  ....G.G..G....  76
516671212   18  ....G.G..G....  5
444888565   39  ....G.G..G....  26
311906045   82  ....G.G..G....  95
227696470   40  ....G.G..G....  27
191061203   82  ....G.G..G....  95
340776801   88  ....G.G..G...   100


Lambda      K        H
   0.634    0.408    0.912 

Gapped
Lambda      K        H
   0.625    0.410    0.780 

Effective search space used: 13253973467505


Query= EXON6

Length=325


***** No hits found *****


Lambda      K        H
   0.634    0.408    0.912 

Gapped
Lambda      K        H
   0.625    0.410    0.780 

Effective search space used: 26010131910293


  Database: SRR7041744_45_46_47.fa
    Posted date:  Dec 3, 2020  4:46 AM
  Number of letters in database: 140,625,713,189
  Number of sequences in database:  1,406,257,132


Matrix: blastn matrix 2 -3
Gap Penalties: Existence: 5, Extension: 2
##blastn_Meriones_unguiculatus_DNA_SRR7041744_45_46_47.fa.STK17A.Rabbit_STK17A.fa.out
##raw-read=SRR7041744_45_46_47.fa
##query=Rabbit_STK17A.fa

BLASTN 2.6.0+


Reference: Stephen F. Altschul, Thomas L. Madden, Alejandro A.
Schaffer, Jinghui Zhang, Zheng Zhang, Webb Miller, and David J.
Lipman (1997), "Gapped BLAST and PSI-BLAST: a new generation of
protein database search programs", Nucleic Acids Res. 25:3389-3402.


Database: SRR7041744_45_46_47.fa
           1,406,257,132 sequences; 140,625,713,189 total letters


Query= EXON1

Length=48


***** No hits found *****


Lambda      K        H
   0.634    0.408    0.912 

Gapped
Lambda      K        H
   0.625    0.410    0.780 

Effective search space used: 1530007759440


Query= EXON2

Length=122


***** No hits found *****


Lambda      K        H
   0.634    0.408    0.912 

Gapped
Lambda      K        H
   0.625    0.410    0.780 

Effective search space used: 8167541421688


Query= EXON3

Length=213


***** No hits found *****


Lambda      K        H
   0.634    0.408    0.912 

Gapped
Lambda      K        H
   0.625    0.410    0.780 

Effective search space used: 16270395015282


Query= EXON4

Length=145


***** No hits found *****


Lambda      K        H
   0.634    0.408    0.912 

Gapped
Lambda      K        H
   0.625    0.410    0.780 

Effective search space used: 10054738492590


Query= EXON5

Length=127


***** No hits found *****


Lambda      K        H
   0.634    0.408    0.912 

Gapped
Lambda      K        H
   0.625    0.410    0.780 

Effective search space used: 8631606275193


Query= EXON6

Length=49
                                                                      Score     E
Sequences producing significant alignments:                          (Bits)  Value

  SRR7041746.21629310 FCC4LYLACXX:2:1111:18956:46031#/1               48.2    0.005
  SRR7041745.142730535 FCC4U32ACXX:5:2210:14616:23800#/2              48.2    0.005
  SRR7041745.119373772 FCC4U32ACXX:5:2114:13540:62880#/2              48.2    0.005
  SRR7041745.116397481 FCC4U32ACXX:5:2113:7664:8410#/2                48.2    0.005
  SRR7041745.56853862 FCC4U32ACXX:5:1214:4948:44783#/2                48.2    0.005
  SRR7041745.170316337 FCC4U32ACXX:5:2308:15719:63911#/1              48.2    0.005
  SRR7041745.170204597 FCC4U32ACXX:5:2308:16978:34143#/1              48.2    0.005
  SRR7041745.153103210 FCC4U32ACXX:5:2215:19319:12797#/1              48.2    0.005
  SRR7041745.139690662 FCC4U32ACXX:5:2208:3850:95272#/1               48.2    0.005
  SRR7041745.117880752 FCC4U32ACXX:5:2113:20055:70655#/1              48.2    0.005
  SRR7041745.116028543 FCC4U32ACXX:5:2112:5382:98038#/1               48.2    0.005
  SRR7041745.78760747 FCC4U32ACXX:5:1309:9481:96533#/1                48.2    0.005
  SRR7041745.70083961 FCC4U32ACXX:5:1305:14638:54068#/1               48.2    0.005
  SRR7041745.61980140 FCC4U32ACXX:5:1216:6715:97364#/1                48.2    0.005
  SRR7041745.45516998 FCC4U32ACXX:5:1208:13965:84114#/1               48.2    0.005
  SRR7041745.42150199 FCC4U32ACXX:5:1207:21237:10878#/1               48.2    0.005
  SRR7041744.181709373 FCC4TPHACXX:5:2313:5071:47071#/2               48.2    0.005
  SRR7041744.158313491 FCC4TPHACXX:5:2301:4276:44083#/2               48.2    0.005
  SRR7041744.84027442 FCC4TPHACXX:5:1312:11440:32124#/2               48.2    0.005
  SRR7041744.57369324 FCC4TPHACXX:5:1214:19608:44894#/2               48.2    0.005
  SRR7041744.16469116 FCC4TPHACXX:5:1109:4529:43996#/2                48.2    0.005
  SRR7041744.172578935 FCC4TPHACXX:5:2309:15922:7977#/1               48.2    0.005
  SRR7041744.157489660 FCC4TPHACXX:5:2216:8145:86947#/1               48.2    0.005
  SRR7041747.30874630 FCC4LYLACXX:3:1116:11327:10975#/2               48.2    0.005
  SRR7041747.22962856 FCC4LYLACXX:3:1112:5488:55537#/2                48.2    0.005
  SRR7041747.14246015 FCC4LYLACXX:3:1108:19600:40259#/2               48.2    0.005
  SRR7041747.1527710 FCC4LYLACXX:3:1101:7464:74072#/2                 48.2    0.005
  SRR7041744.142224983 FCC4TPHACXX:5:2209:2793:89137#/1               48.2    0.005
  SRR7041744.136955174 FCC4TPHACXX:5:2207:4475:26694#/1               48.2    0.005
  SRR7041747.174293659 FCC4LYLACXX:3:2304:17419:96764#/1              48.2    0.005
  SRR7041747.135704947 FCC4LYLACXX:3:2202:8397:31299#/1               48.2    0.005
  SRR7041747.129402276 FCC4LYLACXX:3:2115:7046:47330#/1               48.2    0.005
  SRR7041744.124336671 FCC4TPHACXX:5:2116:2704:98281#/1               48.2    0.005
  SRR7041746.175815834 FCC4LYLACXX:2:2301:7251:89021#/2               48.2    0.005
  SRR7041746.164704025 FCC4LYLACXX:2:2213:18815:3537#/2               48.2    0.005
  SRR7041746.161380221 FCC4LYLACXX:2:2211:5296:83914#/2               48.2    0.005
  SRR7041746.135054982 FCC4LYLACXX:2:2115:20517:24269#/2              48.2    0.005
  SRR7041746.119319960 FCC4LYLACXX:2:2108:16858:52810#/2              48.2    0.005
  SRR7041746.110615427 FCC4LYLACXX:2:2104:2586:21586#/2               48.2    0.005
  SRR7041746.101181272 FCC4LYLACXX:2:1315:19598:74380#/2              48.2    0.005
  SRR7041746.63262622 FCC4LYLACXX:2:1214:11541:61382#/2               48.2    0.005
  SRR7041746.203642556 FCC4LYLACXX:2:2314:9854:70719#/1               48.2    0.005
  SRR7041744.99256103 FCC4TPHACXX:5:2103:18828:100428#/1              48.2    0.005
  SRR7041746.141428953 FCC4LYLACXX:2:2202:3499:32933#/1               48.2    0.005
  SRR7041746.140451050 FCC4LYLACXX:2:2202:15250:4718#/1               48.2    0.005
  SRR7041746.122649648 FCC4LYLACXX:2:2109:5263:99010#/1               48.2    0.005
  SRR7041746.103427905 FCC4LYLACXX:2:1316:10613:71346#/1              48.2    0.005
  SRR7041746.96471562 FCC4LYLACXX:2:1313:8611:82787#/1                48.2    0.005
  SRR7041744.63800913 FCC4TPHACXX:5:1301:10499:55319#/1               48.2    0.005
  SRR7041744.58895319 FCC4TPHACXX:5:1215:11556:10458#/1               48.2    0.005
  SRR7041744.55914210 FCC4TPHACXX:5:1213:8187:55024#/1                48.2    0.005
  SRR7041744.16498882 FCC4TPHACXX:5:1109:2741:44707#/1                48.2    0.005


Query_6     1   CTCCTGAAATTCTTAGTTATGATCCTATCAGCATGGCAACAGATATGTG  49
1331684185  97  ....A........C.AC........C..T.C..CA..............  49
1265485530  41  ....A........C.AC........C..T.C..CA..............  89
1242128767  25  ....A........C.AC........C..T.C..CA..............  73
1239152476  95  ....A........C.AC........C..T.C..CA..............  47
1179608857  46  ....A........C.AC........C..T.C..CA..............  94
1105771452  45  ....A........C.AC........C..T.C..CA..............  93
1105659712  41  ....A........C.AC........C..T.C..CA..............  89
1088558325  20  ....A........C.AC........C..T.C..CA..............  68
1075145777  38  ....A........C.AC........C..T.C..CA..............  86
1053335867  20  ....A........C.AC........C..T.C..CA..............  68
1051483658  86  ....A........C.AC........C..T.C..CA..............  38
1014215862  4   ....A........C.AC........C..T.C..CA..............  52
1005539076  40  ....A........C.AC........C..T.C..CA..............  88
997435255   39  ....A........C.AC........C..T.C..CA..............  87
980972113   29  ....A........C.AC........C..T.C..CA..............  77
977605314   7   ....A........C.AC........C..T.C..CA..............  55
928294039   50  ....A........C.AC........C..T.C..CA..............  98
904898157   49  ....A........C.AC........C..T.C..CA..............  97
830612108   85  ....A........C.AC........C..T.C..CA..............  37
803953990   54  ....A........C.AC........C..T.C..CA..............  6
763053782   84  ....A........C.AC........C..T.C..CA..............  36
730293152   64  ....A........C.AC........C..T.C..CA..............  16
715203877   46  ....A........C.AC........C..T.C..CA..............  94
695736943   38  ....A........C.AC........C..T.C..CA..............  86
687825169   49  ....A........C.AC........C..T.C..CA..............  1
679108328   60  ....A........C.AC........C..T.C..CA..............  12
666390023   15  ....A........C.AC........C..T.C..CA..............  63
650491033   18  ....A........C.AC........C..T.C..CA..............  66
645221224   87  ....A........C.AC........C..T.C..CA..............  39
631666284   12  ....A........C.AC........C..T.C..CA..............  60
593077572   36  ....A........C.AC........C..T.C..CA..............  84
586774901   39  ....A........C.AC........C..T.C..CA..............  87
463121247   75  ....A........C.AC........C..T.C..CA..............  27
407501646   39  ....A........C.AC........C..T.C..CA..............  87
396389837   90  ....A........C.AC........C..T.C..CA..............  42
393066033   85  ....A........C.AC........C..T.C..CA..............  37
358301388   50  ....A........C.AC........C..T.C..CA..............  2
342566366   82  ....A........C.AC........C..T.C..CA..............  34
333861833   81  ....A........C.AC........C..T.C..CA..............  33
324427678   82  ....A........C.AC........C..T.C..CA..............  34
286509028   62  ....A........C.AC........C..T.C..CA..............  14
209640904   54  ....A........C.AG........C..T.C..CA..............  6
183682177   3   ....A........C.AC........C..T.C..CA..............  51
138935925   33  ....A........C.AC........C..T.C..CA..............  81
137958022   96  ....A........C.AC........C..T.C..CA..............  48
120156620   85  ....A........C.AC........C..T.C..CA..............  37
100934877   62  ....A........C.AC........C..T.C..CA..............  14
93978534    82  ....A........C.AC........C..T.C..CA..............  34
63800912    70  ....A........C.AC........C..T.C..CA..............  22
58895318    54  ....A........C.AC........C..T.C..CA..............  6
55914209    95  ....A........C.AC........C..T.C..CA..............  47
16498881    27  ....A........C.AC........C..T.C..CA..............  75


Lambda      K        H
   0.634    0.408    0.912 

Gapped
Lambda      K        H
   0.625    0.410    0.780 

Effective search space used: 1625633244405


Query= EXON7

Length=180


***** No hits found *****


Lambda      K        H
   0.634    0.408    0.912 

Gapped
Lambda      K        H
   0.625    0.410    0.780 

Effective search space used: 13253973467505


Query= EXON8

Length=325


***** No hits found *****


Lambda      K        H
   0.634    0.408    0.912 

Gapped
Lambda      K        H
   0.625    0.410    0.780 

Effective search space used: 26010131910293


  Database: SRR7041744_45_46_47.fa
    Posted date:  Dec 3, 2020  4:46 AM
  Number of letters in database: 140,625,713,189
  Number of sequences in database:  1,406,257,132


Matrix: blastn matrix 2 -3
Gap Penalties: Existence: 5, Extension: 2
##blastn_Meriones_unguiculatus_DNA_Meriones_unguiculatus.MunDraft-v1.0.dna.toplevel.fa_COA1.chichilla_lanigera_exon1.fa.out
##genome=Meriones_unguiculatus.MunDraft-v1.0.dna.toplevel.fa
##query=COA1.chichilla_lanigera_exon1.fa

BLASTN 2.6.0+


Reference: Stephen F. Altschul, Thomas L. Madden, Alejandro A.
Schaffer, Jinghui Zhang, Zheng Zhang, Webb Miller, and David J.
Lipman (1997), "Gapped BLAST and PSI-BLAST: a new generation of
protein database search programs", Nucleic Acids Res. 25:3389-3402.


Database: Meriones_unguiculatus.MunDraft-v1.0.dna.toplevel.fa
           68,793 sequences; 2,523,124,066 total letters


Query= exon1

Length=58


***** No hits found *****


Lambda      K        H
   0.634    0.408    0.912 

Gapped
Lambda      K        H
   0.625    0.410    0.780 

Effective search space used: 75635935860


  Database: Meriones_unguiculatus.MunDraft-v1.0.dna.toplevel.fa
    Posted date:  Dec 4, 2020  10:25 AM
  Number of letters in database: 2,523,124,066
  Number of sequences in database:  68,793


Matrix: blastn matrix 2 -3
Gap Penalties: Existence: 5, Extension: 2
##blastn_Meriones_unguiculatus_DNA_Meriones_unguiculatus.MunDraft-v1.0.dna.toplevel.fa_COA1.coa1_chichilla_lanigera_exon4.fa.out
##genome=Meriones_unguiculatus.MunDraft-v1.0.dna.toplevel.fa
##query=coa1_chichilla_lanigera_exon4.fa

BLASTN 2.6.0+


Reference: Stephen F. Altschul, Thomas L. Madden, Alejandro A.
Schaffer, Jinghui Zhang, Zheng Zhang, Webb Miller, and David J.
Lipman (1997), "Gapped BLAST and PSI-BLAST: a new generation of
protein database search programs", Nucleic Acids Res. 25:3389-3402.


Database: Meriones_unguiculatus.MunDraft-v1.0.dna.toplevel.fa
           68,793 sequences; 2,523,124,066 total letters


Query= EXON1

Length=85


***** No hits found *****


Lambda      K        H
   0.634    0.408    0.912 

Gapped
Lambda      K        H
   0.625    0.410    0.780 

Effective search space used: 141183227864


Query= EXON2

Length=149


***** No hits found *****


Lambda      K        H
   0.634    0.408    0.912 

Gapped
Lambda      K        H
   0.625    0.410    0.780 

Effective search space used: 300006172844


Query= EXON3

Length=77


***** No hits found *****


Lambda      K        H
   0.634    0.408    0.912 

Gapped
Lambda      K        H
   0.625    0.410    0.780 

Effective search space used: 121014195312


Query= EXON4

Length=82


***** No hits found *****


Lambda      K        H
   0.634    0.408    0.912 

Gapped
Lambda      K        H
   0.625    0.410    0.780 

Effective search space used: 133619840657


  Database: Meriones_unguiculatus.MunDraft-v1.0.dna.toplevel.fa
    Posted date:  Dec 4, 2020  10:25 AM
  Number of letters in database: 2,523,124,066
  Number of sequences in database:  68,793


Matrix: blastn matrix 2 -3
Gap Penalties: Existence: 5, Extension: 2
##blastn_Meriones_unguiculatus_DNA_Meriones_unguiculatus.MunDraft-v1.0.dna.toplevel.fa_COA1.coa1.chichilla_lanigera_exon5.fa.out
##genome=Meriones_unguiculatus.MunDraft-v1.0.dna.toplevel.fa
##query=coa1.chichilla_lanigera_exon5.fa

BLASTN 2.6.0+


Reference: Stephen F. Altschul, Thomas L. Madden, Alejandro A.
Schaffer, Jinghui Zhang, Zheng Zhang, Webb Miller, and David J.
Lipman (1997), "Gapped BLAST and PSI-BLAST: a new generation of
protein database search programs", Nucleic Acids Res. 25:3389-3402.


Database: Meriones_unguiculatus.MunDraft-v1.0.dna.toplevel.fa
           68,793 sequences; 2,523,124,066 total letters


Query= EXON1

Length=21


***** No hits found *****


Lambda      K        H
   0.634    0.408    0.912 

Gapped
Lambda      K        H
   0.625    0.410    0.780 

Effective search space used: 7565657376


Query= EXON2

Length=100


***** No hits found *****


Lambda      K        H
   0.634    0.408    0.912 

Gapped
Lambda      K        H
   0.625    0.410    0.780 

Effective search space used: 176474219320


Query= EXON3

Length=149


***** No hits found *****


Lambda      K        H
   0.634    0.408    0.912 

Gapped
Lambda      K        H
   0.625    0.410    0.780 

Effective search space used: 300006172844


Query= EXON4

Length=77


***** No hits found *****


Lambda      K        H
   0.634    0.408    0.912 

Gapped
Lambda      K        H
   0.625    0.410    0.780 

Effective search space used: 121014195312


Query= EXON5

Length=82


***** No hits found *****


Lambda      K        H
   0.634    0.408    0.912 

Gapped
Lambda      K        H
   0.625    0.410    0.780 

Effective search space used: 133619840657


  Database: Meriones_unguiculatus.MunDraft-v1.0.dna.toplevel.fa
    Posted date:  Dec 4, 2020  10:25 AM
  Number of letters in database: 2,523,124,066
  Number of sequences in database:  68,793


Matrix: blastn matrix 2 -3
Gap Penalties: Existence: 5, Extension: 2
##blastn_Meriones_unguiculatus_DNA_Meriones_unguiculatus.MunDraft-v1.0.dna.toplevel.fa_COA1.coa1_chichilla_lanigera_with_extension.exon6.fa.out
##genome=Meriones_unguiculatus.MunDraft-v1.0.dna.toplevel.fa
##query=coa1_chichilla_lanigera_with_extension.exon6.fa

BLASTN 2.6.0+


Reference: Stephen F. Altschul, Thomas L. Madden, Alejandro A.
Schaffer, Jinghui Zhang, Zheng Zhang, Webb Miller, and David J.
Lipman (1997), "Gapped BLAST and PSI-BLAST: a new generation of
protein database search programs", Nucleic Acids Res. 25:3389-3402.


Database: Meriones_unguiculatus.MunDraft-v1.0.dna.toplevel.fa
           68,793 sequences; 2,523,124,066 total letters


Query= EXON1

Length=68


***** No hits found *****


Lambda      K        H
   0.634    0.408    0.912 

Gapped
Lambda      K        H
   0.625    0.410    0.780 

Effective search space used: 98324033691


Query= EXON2

Length=77
                                                                      Score     E
Sequences producing significant alignments:                          (Bits)  Value

  NHTI01000648.1 dna:primary_assembly primary_assembly:MunDraft-v...  82.4    2e-14
  NHTI01002272.1 dna:primary_assembly primary_assembly:MunDraft-v...  75.2    3e-12
  NHTI01000169.1 dna:primary_assembly primary_assembly:MunDraft-v...  71.6    3e-11
  NHTI01000526.1 dna:primary_assembly primary_assembly:MunDraft-v...  69.8    1e-10
  NHTI01000520.1 dna:primary_assembly primary_assembly:MunDraft-v...  69.8    1e-10
  NHTI01000008.1 dna:primary_assembly primary_assembly:MunDraft-v...  68.0    4e-10
  NHTI01002665.1 dna:primary_assembly primary_assembly:MunDraft-v...  66.2    1e-09
  NHTI01000037.1 dna:primary_assembly primary_assembly:MunDraft-v...  66.2    1e-09
  NHTI01007373.1 dna:primary_assembly primary_assembly:MunDraft-v...  64.4    5e-09
  NHTI01004873.1 dna:primary_assembly primary_assembly:MunDraft-v...  64.4    5e-09
  NHTI01001780.1 dna:primary_assembly primary_assembly:MunDraft-v...  64.4    5e-09
  NHTI01000978.1 dna:primary_assembly primary_assembly:MunDraft-v...  64.4    5e-09
  NHTI01000950.1 dna:primary_assembly primary_assembly:MunDraft-v...  64.4    5e-09
  NHTI01000634.1 dna:primary_assembly primary_assembly:MunDraft-v...  64.4    5e-09
  NHTI01000163.1 dna:primary_assembly primary_assembly:MunDraft-v...  64.4    5e-09
  NHTI01000131.1 dna:primary_assembly primary_assembly:MunDraft-v...  64.4    5e-09
  NHTI01000016.1 dna:primary_assembly primary_assembly:MunDraft-v...  64.4    5e-09
  NHTI01009974.1 dna:primary_assembly primary_assembly:MunDraft-v...  62.6    2e-08
  NHTI01001916.1 dna:primary_assembly primary_assembly:MunDraft-v...  62.6    2e-08
  NHTI01001661.1 dna:primary_assembly primary_assembly:MunDraft-v...  62.6    2e-08
  NHTI01000802.1 dna:primary_assembly primary_assembly:MunDraft-v...  62.6    2e-08
  NHTI01000753.1 dna:primary_assembly primary_assembly:MunDraft-v...  62.6    2e-08
  NHTI01000689.1 dna:primary_assembly primary_assembly:MunDraft-v...  62.6    2e-08
  NHTI01000513.1 dna:primary_assembly primary_assembly:MunDraft-v...  62.6    2e-08
  NHTI01000404.1 dna:primary_assembly primary_assembly:MunDraft-v...  62.6    2e-08
  NHTI01000382.1 dna:primary_assembly primary_assembly:MunDraft-v...  62.6    2e-08
  NHTI01000378.1 dna:primary_assembly primary_assembly:MunDraft-v...  62.6    2e-08
  NHTI01000292.1 dna:primary_assembly primary_assembly:MunDraft-v...  62.6    2e-08
  NHTI01000258.1 dna:primary_assembly primary_assembly:MunDraft-v...  62.6    2e-08
  NHTI01000197.1 dna:primary_assembly primary_assembly:MunDraft-v...  62.6    2e-08
  NHTI01000101.1 dna:primary_assembly primary_assembly:MunDraft-v...  62.6    2e-08
  NHTI01000057.1 dna:primary_assembly primary_assembly:MunDraft-v...  62.6    2e-08
  NHTI01000041.1 dna:primary_assembly primary_assembly:MunDraft-v...  62.6    2e-08
  NHTI01023987.1 dna:primary_assembly primary_assembly:MunDraft-v...  60.8    6e-08
  NHTI01008044.1 dna:primary_assembly primary_assembly:MunDraft-v...  60.8    6e-08
  NHTI01005943.1 dna:primary_assembly primary_assembly:MunDraft-v...  60.8    6e-08
  NHTI01004244.1 dna:primary_assembly primary_assembly:MunDraft-v...  60.8    6e-08
  NHTI01002399.1 dna:primary_assembly primary_assembly:MunDraft-v...  60.8    6e-08
  NHTI01001662.1 dna:primary_assembly primary_assembly:MunDraft-v...  60.8    6e-08
  NHTI01001403.1 dna:primary_assembly primary_assembly:MunDraft-v...  60.8    6e-08
  NHTI01001346.1 dna:primary_assembly primary_assembly:MunDraft-v...  60.8    6e-08
  NHTI01001060.1 dna:primary_assembly primary_assembly:MunDraft-v...  60.8    6e-08
  NHTI01000692.1 dna:primary_assembly primary_assembly:MunDraft-v...  60.8    6e-08
  NHTI01000584.1 dna:primary_assembly primary_assembly:MunDraft-v...  60.8    6e-08
  NHTI01000341.1 dna:primary_assembly primary_assembly:MunDraft-v...  60.8    6e-08
  NHTI01000190.1 dna:primary_assembly primary_assembly:MunDraft-v...  60.8    6e-08
  NHTI01000187.1 dna:primary_assembly primary_assembly:MunDraft-v...  60.8    6e-08
  NHTI01000147.1 dna:primary_assembly primary_assembly:MunDraft-v...  60.8    6e-08
  NHTI01000099.1 dna:primary_assembly primary_assembly:MunDraft-v...  60.8    6e-08
  NHTI01000098.1 dna:primary_assembly primary_assembly:MunDraft-v...  60.8    6e-08
  NHTI01000049.1 dna:primary_assembly primary_assembly:MunDraft-v...  60.8    6e-08
  NHTI01000024.1 dna:primary_assembly primary_assembly:MunDraft-v...  60.8    6e-08
  NHTI01000018.1 dna:primary_assembly primary_assembly:MunDraft-v...  60.8    6e-08
  NHTI01000012.1 dna:primary_assembly primary_assembly:MunDraft-v...  60.8    6e-08
  NHTI01007659.1 dna:primary_assembly primary_assembly:MunDraft-v...  59.0    2e-07
  NHTI01005266.1 dna:primary_assembly primary_assembly:MunDraft-v...  59.0    2e-07
  NHTI01003369.1 dna:primary_assembly primary_assembly:MunDraft-v...  59.0    2e-07
  NHTI01003182.1 dna:primary_assembly primary_assembly:MunDraft-v...  59.0    2e-07
  NHTI01002655.1 dna:primary_assembly primary_assembly:MunDraft-v...  59.0    2e-07
  NHTI01002403.1 dna:primary_assembly primary_assembly:MunDraft-v...  59.0    2e-07
  NHTI01002110.1 dna:primary_assembly primary_assembly:MunDraft-v...  59.0    2e-07
  NHTI01002039.1 dna:primary_assembly primary_assembly:MunDraft-v...  59.0    2e-07
  NHTI01001791.1 dna:primary_assembly primary_assembly:MunDraft-v...  59.0    2e-07
  NHTI01001616.1 dna:primary_assembly primary_assembly:MunDraft-v...  59.0    2e-07
  NHTI01001302.1 dna:primary_assembly primary_assembly:MunDraft-v...  59.0    2e-07
  NHTI01001190.1 dna:primary_assembly primary_assembly:MunDraft-v...  59.0    2e-07
  NHTI01001120.1 dna:primary_assembly primary_assembly:MunDraft-v...  59.0    2e-07
  NHTI01001067.1 dna:primary_assembly primary_assembly:MunDraft-v...  59.0    2e-07
  NHTI01001042.1 dna:primary_assembly primary_assembly:MunDraft-v...  59.0    2e-07
  NHTI01000873.1 dna:primary_assembly primary_assembly:MunDraft-v...  59.0    2e-07
  NHTI01000829.1 dna:primary_assembly primary_assembly:MunDraft-v...  59.0    2e-07
  NHTI01000801.1 dna:primary_assembly primary_assembly:MunDraft-v...  59.0    2e-07
  NHTI01000769.1 dna:primary_assembly primary_assembly:MunDraft-v...  59.0    2e-07
  NHTI01000694.1 dna:primary_assembly primary_assembly:MunDraft-v...  59.0    2e-07
  NHTI01000628.1 dna:primary_assembly primary_assembly:MunDraft-v...  59.0    2e-07
  NHTI01000622.1 dna:primary_assembly primary_assembly:MunDraft-v...  59.0    2e-07
  NHTI01000325.1 dna:primary_assembly primary_assembly:MunDraft-v...  59.0    2e-07
  NHTI01000297.1 dna:primary_assembly primary_assembly:MunDraft-v...  59.0    2e-07
  NHTI01000295.1 dna:primary_assembly primary_assembly:MunDraft-v...  59.0    2e-07
  NHTI01000286.1 dna:primary_assembly primary_assembly:MunDraft-v...  59.0    2e-07
  NHTI01000226.1 dna:primary_assembly primary_assembly:MunDraft-v...  59.0    2e-07
  NHTI01000151.1 dna:primary_assembly primary_assembly:MunDraft-v...  59.0    2e-07
  NHTI01000129.1 dna:primary_assembly primary_assembly:MunDraft-v...  59.0    2e-07
  NHTI01000128.1 dna:primary_assembly primary_assembly:MunDraft-v...  59.0    2e-07
  NHTI01000091.1 dna:primary_assembly primary_assembly:MunDraft-v...  59.0    2e-07
  NHTI01000063.1 dna:primary_assembly primary_assembly:MunDraft-v...  59.0    2e-07
  NHTI01000046.1 dna:primary_assembly primary_assembly:MunDraft-v...  59.0    2e-07
  NHTI01000042.1 dna:primary_assembly primary_assembly:MunDraft-v...  59.0    2e-07
  NHTI01000025.1 dna:primary_assembly primary_assembly:MunDraft-v...  59.0    2e-07
  NHTI01000017.1 dna:primary_assembly primary_assembly:MunDraft-v...  59.0    2e-07
  NHTI01000015.1 dna:primary_assembly primary_assembly:MunDraft-v...  59.0    2e-07
  NHTI01000006.1 dna:primary_assembly primary_assembly:MunDraft-v...  59.0    2e-07
  NHTI01000005.1 dna:primary_assembly primary_assembly:MunDraft-v...  59.0    2e-07
  NHTI01021847.1 dna:primary_assembly primary_assembly:MunDraft-v...  57.2    7e-07
  NHTI01009911.1 dna:primary_assembly primary_assembly:MunDraft-v...  57.2    7e-07
  NHTI01006632.1 dna:primary_assembly primary_assembly:MunDraft-v...  57.2    7e-07
  NHTI01004979.1 dna:primary_assembly primary_assembly:MunDraft-v...  57.2    7e-07
  NHTI01004938.1 dna:primary_assembly primary_assembly:MunDraft-v...  57.2    7e-07
  NHTI01004803.1 dna:primary_assembly primary_assembly:MunDraft-v...  57.2    7e-07
  NHTI01003027.1 dna:primary_assembly primary_assembly:MunDraft-v...  57.2    7e-07
  NHTI01002821.1 dna:primary_assembly primary_assembly:MunDraft-v...  57.2    7e-07
  NHTI01002628.1 dna:primary_assembly primary_assembly:MunDraft-v...  57.2    7e-07
  NHTI01002494.1 dna:primary_assembly primary_assembly:MunDraft-v...  57.2    7e-07
  NHTI01002406.1 dna:primary_assembly primary_assembly:MunDraft-v...  57.2    7e-07
  NHTI01002280.1 dna:primary_assembly primary_assembly:MunDraft-v...  57.2    7e-07
  NHTI01001894.1 dna:primary_assembly primary_assembly:MunDraft-v...  57.2    7e-07
  NHTI01001385.1 dna:primary_assembly primary_assembly:MunDraft-v...  57.2    7e-07
  NHTI01001150.1 dna:primary_assembly primary_assembly:MunDraft-v...  57.2    7e-07
  NHTI01001130.1 dna:primary_assembly primary_assembly:MunDraft-v...  57.2    7e-07
  NHTI01000962.1 dna:primary_assembly primary_assembly:MunDraft-v...  57.2    7e-07
  NHTI01000934.1 dna:primary_assembly primary_assembly:MunDraft-v...  57.2    7e-07
  NHTI01000922.1 dna:primary_assembly primary_assembly:MunDraft-v...  57.2    7e-07
  NHTI01000851.1 dna:primary_assembly primary_assembly:MunDraft-v...  57.2    7e-07
  NHTI01000814.1 dna:primary_assembly primary_assembly:MunDraft-v...  57.2    7e-07
  NHTI01000650.1 dna:primary_assembly primary_assembly:MunDraft-v...  57.2    7e-07
  NHTI01000603.1 dna:primary_assembly primary_assembly:MunDraft-v...  57.2    7e-07
  NHTI01000333.1 dna:primary_assembly primary_assembly:MunDraft-v...  57.2    7e-07
  NHTI01000320.1 dna:primary_assembly primary_assembly:MunDraft-v...  57.2    7e-07
  NHTI01000313.1 dna:primary_assembly primary_assembly:MunDraft-v...  57.2    7e-07
  NHTI01000269.1 dna:primary_assembly primary_assembly:MunDraft-v...  57.2    7e-07
  NHTI01000243.1 dna:primary_assembly primary_assembly:MunDraft-v...  57.2    7e-07
  NHTI01000202.1 dna:primary_assembly primary_assembly:MunDraft-v...  57.2    7e-07
  NHTI01000136.1 dna:primary_assembly primary_assembly:MunDraft-v...  57.2    7e-07
  NHTI01000079.1 dna:primary_assembly primary_assembly:MunDraft-v...  57.2    7e-07
  NHTI01000028.1 dna:primary_assembly primary_assembly:MunDraft-v...  57.2    7e-07
  NHTI01026968.1 dna:primary_assembly primary_assembly:MunDraft-v...  55.4    3e-06
  NHTI01009704.1 dna:primary_assembly primary_assembly:MunDraft-v...  55.4    3e-06
  NHTI01008722.1 dna:primary_assembly primary_assembly:MunDraft-v...  55.4    3e-06
  NHTI01007405.1 dna:primary_assembly primary_assembly:MunDraft-v...  55.4    3e-06
  NHTI01005210.1 dna:primary_assembly primary_assembly:MunDraft-v...  55.4    3e-06
  NHTI01005095.1 dna:primary_assembly primary_assembly:MunDraft-v...  55.4    3e-06
  NHTI01005080.1 dna:primary_assembly primary_assembly:MunDraft-v...  55.4    3e-06
  NHTI01004487.1 dna:primary_assembly primary_assembly:MunDraft-v...  55.4    3e-06
  NHTI01004134.1 dna:primary_assembly primary_assembly:MunDraft-v...  55.4    3e-06
  NHTI01003469.1 dna:primary_assembly primary_assembly:MunDraft-v...  55.4    3e-06
  NHTI01003110.1 dna:primary_assembly primary_assembly:MunDraft-v...  55.4    3e-06
  NHTI01002964.1 dna:primary_assembly primary_assembly:MunDraft-v...  55.4    3e-06
  NHTI01002615.1 dna:primary_assembly primary_assembly:MunDraft-v...  55.4    3e-06
  NHTI01002398.1 dna:primary_assembly primary_assembly:MunDraft-v...  55.4    3e-06
  NHTI01001927.1 dna:primary_assembly primary_assembly:MunDraft-v...  55.4    3e-06
  NHTI01001789.1 dna:primary_assembly primary_assembly:MunDraft-v...  55.4    3e-06
  NHTI01001723.1 dna:primary_assembly primary_assembly:MunDraft-v...  55.4    3e-06
  NHTI01001651.1 dna:primary_assembly primary_assembly:MunDraft-v...  55.4    3e-06
  NHTI01001619.1 dna:primary_assembly primary_assembly:MunDraft-v...  55.4    3e-06
  NHTI01001599.1 dna:primary_assembly primary_assembly:MunDraft-v...  55.4    3e-06
  NHTI01001596.1 dna:primary_assembly primary_assembly:MunDraft-v...  55.4    3e-06
  NHTI01001479.1 dna:primary_assembly primary_assembly:MunDraft-v...  55.4    3e-06
  NHTI01001305.1 dna:primary_assembly primary_assembly:MunDraft-v...  55.4    3e-06
  NHTI01001162.1 dna:primary_assembly primary_assembly:MunDraft-v...  55.4    3e-06
  NHTI01001122.1 dna:primary_assembly primary_assembly:MunDraft-v...  55.4    3e-06
  NHTI01000835.1 dna:primary_assembly primary_assembly:MunDraft-v...  55.4    3e-06
  NHTI01000816.1 dna:primary_assembly primary_assembly:MunDraft-v...  55.4    3e-06
  NHTI01000699.1 dna:primary_assembly primary_assembly:MunDraft-v...  55.4    3e-06
  NHTI01000680.1 dna:primary_assembly primary_assembly:MunDraft-v...  55.4    3e-06
  NHTI01000560.1 dna:primary_assembly primary_assembly:MunDraft-v...  55.4    3e-06
  NHTI01000464.1 dna:primary_assembly primary_assembly:MunDraft-v...  55.4    3e-06
  NHTI01000430.1 dna:primary_assembly primary_assembly:MunDraft-v...  55.4    3e-06
  NHTI01000409.1 dna:primary_assembly primary_assembly:MunDraft-v...  55.4    3e-06
  NHTI01000373.1 dna:primary_assembly primary_assembly:MunDraft-v...  55.4    3e-06
  NHTI01000353.1 dna:primary_assembly primary_assembly:MunDraft-v...  55.4    3e-06
  NHTI01000346.1 dna:primary_assembly primary_assembly:MunDraft-v...  55.4    3e-06
  NHTI01000336.1 dna:primary_assembly primary_assembly:MunDraft-v...  55.4    3e-06
  NHTI01000263.1 dna:primary_assembly primary_assembly:MunDraft-v...  55.4    3e-06
  NHTI01000232.1 dna:primary_assembly primary_assembly:MunDraft-v...  55.4    3e-06
  NHTI01000210.1 dna:primary_assembly primary_assembly:MunDraft-v...  55.4    3e-06
  NHTI01000199.1 dna:primary_assembly primary_assembly:MunDraft-v...  55.4    3e-06
  NHTI01000162.1 dna:primary_assembly primary_assembly:MunDraft-v...  55.4    3e-06
  NHTI01000154.1 dna:primary_assembly primary_assembly:MunDraft-v...  55.4    3e-06
  NHTI01000149.1 dna:primary_assembly primary_assembly:MunDraft-v...  55.4    3e-06
  NHTI01000126.1 dna:primary_assembly primary_assembly:MunDraft-v...  55.4    3e-06
  NHTI01000086.1 dna:primary_assembly primary_assembly:MunDraft-v...  55.4    3e-06
  NHTI01000080.1 dna:primary_assembly primary_assembly:MunDraft-v...  55.4    3e-06
  NHTI01000071.1 dna:primary_assembly primary_assembly:MunDraft-v...  55.4    3e-06
  NHTI01000032.1 dna:primary_assembly primary_assembly:MunDraft-v...  55.4    3e-06
  NHTI01000029.1 dna:primary_assembly primary_assembly:MunDraft-v...  55.4    3e-06
  NHTI01000020.1 dna:primary_assembly primary_assembly:MunDraft-v...  55.4    3e-06
  NHTI01000011.1 dna:primary_assembly primary_assembly:MunDraft-v...  55.4    3e-06
  NHTI01000009.1 dna:primary_assembly primary_assembly:MunDraft-v...  55.4    3e-06
  NHTI01010432.1 dna:primary_assembly primary_assembly:MunDraft-v...  53.6    9e-06
  NHTI01009961.1 dna:primary_assembly primary_assembly:MunDraft-v...  53.6    9e-06
  NHTI01008619.1 dna:primary_assembly primary_assembly:MunDraft-v...  53.6    9e-06
  NHTI01007565.1 dna:primary_assembly primary_assembly:MunDraft-v...  53.6    9e-06
  NHTI01006379.1 dna:primary_assembly primary_assembly:MunDraft-v...  53.6    9e-06
  NHTI01006353.1 dna:primary_assembly primary_assembly:MunDraft-v...  53.6    9e-06
  NHTI01005975.1 dna:primary_assembly primary_assembly:MunDraft-v...  53.6    9e-06
  NHTI01005696.1 dna:primary_assembly primary_assembly:MunDraft-v...  53.6    9e-06
  NHTI01004901.1 dna:primary_assembly primary_assembly:MunDraft-v...  53.6    9e-06
  NHTI01003977.1 dna:primary_assembly primary_assembly:MunDraft-v...  53.6    9e-06
  NHTI01003241.1 dna:primary_assembly primary_assembly:MunDraft-v...  53.6    9e-06
  NHTI01003121.1 dna:primary_assembly primary_assembly:MunDraft-v...  53.6    9e-06
  NHTI01003071.1 dna:primary_assembly primary_assembly:MunDraft-v...  53.6    9e-06
  NHTI01002668.1 dna:primary_assembly primary_assembly:MunDraft-v...  53.6    9e-06
  NHTI01002513.1 dna:primary_assembly primary_assembly:MunDraft-v...  53.6    9e-06
  NHTI01002412.1 dna:primary_assembly primary_assembly:MunDraft-v...  53.6    9e-06
  NHTI01002052.1 dna:primary_assembly primary_assembly:MunDraft-v...  53.6    9e-06
  NHTI01002027.1 dna:primary_assembly primary_assembly:MunDraft-v...  53.6    9e-06
  NHTI01002007.1 dna:primary_assembly primary_assembly:MunDraft-v...  53.6    9e-06
  NHTI01001712.1 dna:primary_assembly primary_assembly:MunDraft-v...  53.6    9e-06
  NHTI01001583.1 dna:primary_assembly primary_assembly:MunDraft-v...  53.6    9e-06
  NHTI01001534.1 dna:primary_assembly primary_assembly:MunDraft-v...  53.6    9e-06
  NHTI01001366.1 dna:primary_assembly primary_assembly:MunDraft-v...  53.6    9e-06
  NHTI01001289.1 dna:primary_assembly primary_assembly:MunDraft-v...  53.6    9e-06
  NHTI01001273.1 dna:primary_assembly primary_assembly:MunDraft-v...  53.6    9e-06
  NHTI01001208.1 dna:primary_assembly primary_assembly:MunDraft-v...  53.6    9e-06
  NHTI01001081.1 dna:primary_assembly primary_assembly:MunDraft-v...  53.6    9e-06
  NHTI01001071.1 dna:primary_assembly primary_assembly:MunDraft-v...  53.6    9e-06
  NHTI01001023.1 dna:primary_assembly primary_assembly:MunDraft-v...  53.6    9e-06
  NHTI01001011.1 dna:primary_assembly primary_assembly:MunDraft-v...  53.6    9e-06
  NHTI01000884.1 dna:primary_assembly primary_assembly:MunDraft-v...  53.6    9e-06
  NHTI01000879.1 dna:primary_assembly primary_assembly:MunDraft-v...  53.6    9e-06
  NHTI01000877.1 dna:primary_assembly primary_assembly:MunDraft-v...  53.6    9e-06
  NHTI01000822.1 dna:primary_assembly primary_assembly:MunDraft-v...  53.6    9e-06
  NHTI01000818.1 dna:primary_assembly primary_assembly:MunDraft-v...  53.6    9e-06
  NHTI01000726.1 dna:primary_assembly primary_assembly:MunDraft-v...  53.6    9e-06
  NHTI01000676.1 dna:primary_assembly primary_assembly:MunDraft-v...  53.6    9e-06
  NHTI01000671.1 dna:primary_assembly primary_assembly:MunDraft-v...  53.6    9e-06
  NHTI01000643.1 dna:primary_assembly primary_assembly:MunDraft-v...  53.6    9e-06
  NHTI01000635.1 dna:primary_assembly primary_assembly:MunDraft-v...  53.6    9e-06
  NHTI01000630.1 dna:primary_assembly primary_assembly:MunDraft-v...  53.6    9e-06
  NHTI01000596.1 dna:primary_assembly primary_assembly:MunDraft-v...  53.6    9e-06
  NHTI01000569.1 dna:primary_assembly primary_assembly:MunDraft-v...  53.6    9e-06
  NHTI01000542.1 dna:primary_assembly primary_assembly:MunDraft-v...  53.6    9e-06
  NHTI01000528.1 dna:primary_assembly primary_assembly:MunDraft-v...  53.6    9e-06
  NHTI01000474.1 dna:primary_assembly primary_assembly:MunDraft-v...  53.6    9e-06
  NHTI01000456.1 dna:primary_assembly primary_assembly:MunDraft-v...  53.6    9e-06
  NHTI01000390.1 dna:primary_assembly primary_assembly:MunDraft-v...  53.6    9e-06
  NHTI01000388.1 dna:primary_assembly primary_assembly:MunDraft-v...  53.6    9e-06
  NHTI01000358.1 dna:primary_assembly primary_assembly:MunDraft-v...  53.6    9e-06
  NHTI01000354.1 dna:primary_assembly primary_assembly:MunDraft-v...  53.6    9e-06
  NHTI01000343.1 dna:primary_assembly primary_assembly:MunDraft-v...  53.6    9e-06
  NHTI01000324.1 dna:primary_assembly primary_assembly:MunDraft-v...  53.6    9e-06
  NHTI01000305.1 dna:primary_assembly primary_assembly:MunDraft-v...  53.6    9e-06
  NHTI01000296.1 dna:primary_assembly primary_assembly:MunDraft-v...  53.6    9e-06
  NHTI01000257.1 dna:primary_assembly primary_assembly:MunDraft-v...  53.6    9e-06
  NHTI01000254.1 dna:primary_assembly primary_assembly:MunDraft-v...  53.6    9e-06
  NHTI01000248.1 dna:primary_assembly primary_assembly:MunDraft-v...  53.6    9e-06
  NHTI01000222.1 dna:primary_assembly primary_assembly:MunDraft-v...  53.6    9e-06
  NHTI01000198.1 dna:primary_assembly primary_assembly:MunDraft-v...  53.6    9e-06
  NHTI01000189.1 dna:primary_assembly primary_assembly:MunDraft-v...  53.6    9e-06
  NHTI01000177.1 dna:primary_assembly primary_assembly:MunDraft-v...  53.6    9e-06
  NHTI01000173.1 dna:primary_assembly primary_assembly:MunDraft-v...  53.6    9e-06
  NHTI01000153.1 dna:primary_assembly primary_assembly:MunDraft-v...  53.6    9e-06
  NHTI01000140.1 dna:primary_assembly primary_assembly:MunDraft-v...  53.6    9e-06
  NHTI01000132.1 dna:primary_assembly primary_assembly:MunDraft-v...  53.6    9e-06
  NHTI01000124.1 dna:primary_assembly primary_assembly:MunDraft-v...  53.6    9e-06
  NHTI01000114.1 dna:primary_assembly primary_assembly:MunDraft-v...  53.6    9e-06
  NHTI01000106.1 dna:primary_assembly primary_assembly:MunDraft-v...  53.6    9e-06
  NHTI01000090.1 dna:primary_assembly primary_assembly:MunDraft-v...  53.6    9e-06
  NHTI01000078.1 dna:primary_assembly primary_assembly:MunDraft-v...  53.6    9e-06
  NHTI01000072.1 dna:primary_assembly primary_assembly:MunDraft-v...  53.6    9e-06
  NHTI01000060.1 dna:primary_assembly primary_assembly:MunDraft-v...  53.6    9e-06
  NHTI01000058.1 dna:primary_assembly primary_assembly:MunDraft-v...  53.6    9e-06
  NHTI01000055.1 dna:primary_assembly primary_assembly:MunDraft-v...  53.6    9e-06
  NHTI01000040.1 dna:primary_assembly primary_assembly:MunDraft-v...  53.6    9e-06
  NHTI01000039.1 dna:primary_assembly primary_assembly:MunDraft-v...  53.6    9e-06
  NHTI01000010.1 dna:primary_assembly primary_assembly:MunDraft-v...  53.6    9e-06
  NHTI01037380.1 dna:primary_assembly primary_assembly:MunDraft-v...  51.8    3e-05
  NHTI01036662.1 dna:primary_assembly primary_assembly:MunDraft-v...  51.8    3e-05
  NHTI01024837.1 dna:primary_assembly primary_assembly:MunDraft-v...  51.8    3e-05
  NHTI01014740.1 dna:primary_assembly primary_assembly:MunDraft-v...  51.8    3e-05
  NHTI01012950.1 dna:primary_assembly primary_assembly:MunDraft-v...  51.8    3e-05
  NHTI01011813.1 dna:primary_assembly primary_assembly:MunDraft-v...  51.8    3e-05
  NHTI01008959.1 dna:primary_assembly primary_assembly:MunDraft-v...  51.8    3e-05
  NHTI01008710.1 dna:primary_assembly primary_assembly:MunDraft-v...  51.8    3e-05
  NHTI01006471.1 dna:primary_assembly primary_assembly:MunDraft-v...  51.8    3e-05
  NHTI01006345.1 dna:primary_assembly primary_assembly:MunDraft-v...  51.8    3e-05
  NHTI01005828.1 dna:primary_assembly primary_assembly:MunDraft-v...  51.8    3e-05
  NHTI01005507.1 dna:primary_assembly primary_assembly:MunDraft-v...  51.8    3e-05
  NHTI01005482.1 dna:primary_assembly primary_assembly:MunDraft-v...  51.8    3e-05
  NHTI01005235.1 dna:primary_assembly primary_assembly:MunDraft-v...  51.8    3e-05
  NHTI01004930.1 dna:primary_assembly primary_assembly:MunDraft-v...  51.8    3e-05
  NHTI01004783.1 dna:primary_assembly primary_assembly:MunDraft-v...  51.8    3e-05
  NHTI01004619.1 dna:primary_assembly primary_assembly:MunDraft-v...  51.8    3e-05
  NHTI01004400.1 dna:primary_assembly primary_assembly:MunDraft-v...  51.8    3e-05
  NHTI01004391.1 dna:primary_assembly primary_assembly:MunDraft-v...  51.8    3e-05
  NHTI01004316.1 dna:primary_assembly primary_assembly:MunDraft-v...  51.8    3e-05
  NHTI01004235.1 dna:primary_assembly primary_assembly:MunDraft-v...  51.8    3e-05
  NHTI01003918.1 dna:primary_assembly primary_assembly:MunDraft-v...  51.8    3e-05
  NHTI01003668.1 dna:primary_assembly primary_assembly:MunDraft-v...  51.8    3e-05
  NHTI01003403.1 dna:primary_assembly primary_assembly:MunDraft-v...  51.8    3e-05
  NHTI01003114.1 dna:primary_assembly primary_assembly:MunDraft-v...  51.8    3e-05
  NHTI01002812.1 dna:primary_assembly primary_assembly:MunDraft-v...  51.8    3e-05
  NHTI01002745.1 dna:primary_assembly primary_assembly:MunDraft-v...  51.8    3e-05
  NHTI01002367.1 dna:primary_assembly primary_assembly:MunDraft-v...  51.8    3e-05
  NHTI01002357.1 dna:primary_assembly primary_assembly:MunDraft-v...  51.8    3e-05
  NHTI01002345.1 dna:primary_assembly primary_assembly:MunDraft-v...  51.8    3e-05
  NHTI01002155.1 dna:primary_assembly primary_assembly:MunDraft-v...  51.8    3e-05
  NHTI01002070.1 dna:primary_assembly primary_assembly:MunDraft-v...  51.8    3e-05
  NHTI01002045.1 dna:primary_assembly primary_assembly:MunDraft-v...  51.8    3e-05
  NHTI01001899.1 dna:primary_assembly primary_assembly:MunDraft-v...  51.8    3e-05
  NHTI01001829.1 dna:primary_assembly primary_assembly:MunDraft-v...  51.8    3e-05
  NHTI01001575.1 dna:primary_assembly primary_assembly:MunDraft-v...  51.8    3e-05
  NHTI01001572.1 dna:primary_assembly primary_assembly:MunDraft-v...  51.8    3e-05
  NHTI01001529.1 dna:primary_assembly primary_assembly:MunDraft-v...  51.8    3e-05
  NHTI01001522.1 dna:primary_assembly primary_assembly:MunDraft-v...  51.8    3e-05
  NHTI01001463.1 dna:primary_assembly primary_assembly:MunDraft-v...  51.8    3e-05
  NHTI01001422.1 dna:primary_assembly primary_assembly:MunDraft-v...  51.8    3e-05
  NHTI01001412.1 dna:primary_assembly primary_assembly:MunDraft-v...  51.8    3e-05
  NHTI01001326.1 dna:primary_assembly primary_assembly:MunDraft-v...  51.8    3e-05
  NHTI01001270.1 dna:primary_assembly primary_assembly:MunDraft-v...  51.8    3e-05
  NHTI01001249.1 dna:primary_assembly primary_assembly:MunDraft-v...  51.8    3e-05
  NHTI01001226.1 dna:primary_assembly primary_assembly:MunDraft-v...  51.8    3e-05
  NHTI01001172.1 dna:primary_assembly primary_assembly:MunDraft-v...  51.8    3e-05
  NHTI01001141.1 dna:primary_assembly primary_assembly:MunDraft-v...  51.8    3e-05
  NHTI01001132.1 dna:primary_assembly primary_assembly:MunDraft-v...  51.8    3e-05
  NHTI01001097.1 dna:primary_assembly primary_assembly:MunDraft-v...  51.8    3e-05
  NHTI01001083.1 dna:primary_assembly primary_assembly:MunDraft-v...  51.8    3e-05
  NHTI01001076.1 dna:primary_assembly primary_assembly:MunDraft-v...  51.8    3e-05
  NHTI01001066.1 dna:primary_assembly primary_assembly:MunDraft-v...  51.8    3e-05
  NHTI01000996.1 dna:primary_assembly primary_assembly:MunDraft-v...  51.8    3e-05
  NHTI01000991.1 dna:primary_assembly primary_assembly:MunDraft-v...  51.8    3e-05
  NHTI01000989.1 dna:primary_assembly primary_assembly:MunDraft-v...  51.8    3e-05
  NHTI01000958.1 dna:primary_assembly primary_assembly:MunDraft-v...  51.8    3e-05
  NHTI01000949.1 dna:primary_assembly primary_assembly:MunDraft-v...  51.8    3e-05
  NHTI01000923.1 dna:primary_assembly primary_assembly:MunDraft-v...  51.8    3e-05
  NHTI01000906.1 dna:primary_assembly primary_assembly:MunDraft-v...  51.8    3e-05
  NHTI01000901.1 dna:primary_assembly primary_assembly:MunDraft-v...  51.8    3e-05
  NHTI01000893.1 dna:primary_assembly primary_assembly:MunDraft-v...  51.8    3e-05
  NHTI01000864.1 dna:primary_assembly primary_assembly:MunDraft-v...  51.8    3e-05
  NHTI01000845.1 dna:primary_assembly primary_assembly:MunDraft-v...  51.8    3e-05
  NHTI01000778.1 dna:primary_assembly primary_assembly:MunDraft-v...  51.8    3e-05
  NHTI01000770.1 dna:primary_assembly primary_assembly:MunDraft-v...  51.8    3e-05
  NHTI01000766.1 dna:primary_assembly primary_assembly:MunDraft-v...  51.8    3e-05
  NHTI01000744.1 dna:primary_assembly primary_assembly:MunDraft-v...  51.8    3e-05
  NHTI01000735.1 dna:primary_assembly primary_assembly:MunDraft-v...  51.8    3e-05
  NHTI01000711.1 dna:primary_assembly primary_assembly:MunDraft-v...  51.8    3e-05
  NHTI01000708.1 dna:primary_assembly primary_assembly:MunDraft-v...  51.8    3e-05
  NHTI01000659.1 dna:primary_assembly primary_assembly:MunDraft-v...  51.8    3e-05
  NHTI01000658.1 dna:primary_assembly primary_assembly:MunDraft-v...  51.8    3e-05
  NHTI01000610.1 dna:primary_assembly primary_assembly:MunDraft-v...  51.8    3e-05
  NHTI01000600.1 dna:primary_assembly primary_assembly:MunDraft-v...  51.8    3e-05
  NHTI01000587.1 dna:primary_assembly primary_assembly:MunDraft-v...  51.8    3e-05
  NHTI01000583.1 dna:primary_assembly primary_assembly:MunDraft-v...  51.8    3e-05
  NHTI01000550.1 dna:primary_assembly primary_assembly:MunDraft-v...  51.8    3e-05
  NHTI01000547.1 dna:primary_assembly primary_assembly:MunDraft-v...  51.8    3e-05
  NHTI01000519.1 dna:primary_assembly primary_assembly:MunDraft-v...  51.8    3e-05
  NHTI01000504.1 dna:primary_assembly primary_assembly:MunDraft-v...  51.8    3e-05
  NHTI01000503.1 dna:primary_assembly primary_assembly:MunDraft-v...  51.8    3e-05
  NHTI01000498.1 dna:primary_assembly primary_assembly:MunDraft-v...  51.8    3e-05
  NHTI01000493.1 dna:primary_assembly primary_assembly:MunDraft-v...  51.8    3e-05
  NHTI01000482.1 dna:primary_assembly primary_assembly:MunDraft-v...  51.8    3e-05
  NHTI01000459.1 dna:primary_assembly primary_assembly:MunDraft-v...  51.8    3e-05
  NHTI01000457.1 dna:primary_assembly primary_assembly:MunDraft-v...  51.8    3e-05
  NHTI01000453.1 dna:primary_assembly primary_assembly:MunDraft-v...  51.8    3e-05
  NHTI01000433.1 dna:primary_assembly primary_assembly:MunDraft-v...  51.8    3e-05
  NHTI01000427.1 dna:primary_assembly primary_assembly:MunDraft-v...  51.8    3e-05
  NHTI01000412.1 dna:primary_assembly primary_assembly:MunDraft-v...  51.8    3e-05
  NHTI01000411.1 dna:primary_assembly primary_assembly:MunDraft-v...  51.8    3e-05
  NHTI01000402.1 dna:primary_assembly primary_assembly:MunDraft-v...  51.8    3e-05
  NHTI01000395.1 dna:primary_assembly primary_assembly:MunDraft-v...  51.8    3e-05
  NHTI01000385.1 dna:primary_assembly primary_assembly:MunDraft-v...  51.8    3e-05
  NHTI01000377.1 dna:primary_assembly primary_assembly:MunDraft-v...  51.8    3e-05
  NHTI01000376.1 dna:primary_assembly primary_assembly:MunDraft-v...  51.8    3e-05
  NHTI01000363.1 dna:primary_assembly primary_assembly:MunDraft-v...  51.8    3e-05
  NHTI01000321.1 dna:primary_assembly primary_assembly:MunDraft-v...  51.8    3e-05
  NHTI01000319.1 dna:primary_assembly primary_assembly:MunDraft-v...  51.8    3e-05
  NHTI01000308.1 dna:primary_assembly primary_assembly:MunDraft-v...  51.8    3e-05
  NHTI01000307.1 dna:primary_assembly primary_assembly:MunDraft-v...  51.8    3e-05
  NHTI01000306.1 dna:primary_assembly primary_assembly:MunDraft-v...  51.8    3e-05
  NHTI01000283.1 dna:primary_assembly primary_assembly:MunDraft-v...  51.8    3e-05
  NHTI01000278.1 dna:primary_assembly primary_assembly:MunDraft-v...  51.8    3e-05
  NHTI01000271.1 dna:primary_assembly primary_assembly:MunDraft-v...  51.8    3e-05
  NHTI01000261.1 dna:primary_assembly primary_assembly:MunDraft-v...  51.8    3e-05
  NHTI01000259.1 dna:primary_assembly primary_assembly:MunDraft-v...  51.8    3e-05
  NHTI01000246.1 dna:primary_assembly primary_assembly:MunDraft-v...  51.8    3e-05
  NHTI01000245.1 dna:primary_assembly primary_assembly:MunDraft-v...  51.8    3e-05
  NHTI01000240.1 dna:primary_assembly primary_assembly:MunDraft-v...  51.8    3e-05
  NHTI01000239.1 dna:primary_assembly primary_assembly:MunDraft-v...  51.8    3e-05
  NHTI01000193.1 dna:primary_assembly primary_assembly:MunDraft-v...  51.8    3e-05
  NHTI01000184.1 dna:primary_assembly primary_assembly:MunDraft-v...  51.8    3e-05
  NHTI01000175.1 dna:primary_assembly primary_assembly:MunDraft-v...  51.8    3e-05
  NHTI01000170.1 dna:primary_assembly primary_assembly:MunDraft-v...  51.8    3e-05
  NHTI01000168.1 dna:primary_assembly primary_assembly:MunDraft-v...  51.8    3e-05
  NHTI01000164.1 dna:primary_assembly primary_assembly:MunDraft-v...  51.8    3e-05
  NHTI01000160.1 dna:primary_assembly primary_assembly:MunDraft-v...  51.8    3e-05
  NHTI01000158.1 dna:primary_assembly primary_assembly:MunDraft-v...  51.8    3e-05
  NHTI01000155.1 dna:primary_assembly primary_assembly:MunDraft-v...  51.8    3e-05
  NHTI01000148.1 dna:primary_assembly primary_assembly:MunDraft-v...  51.8    3e-05
  NHTI01000145.1 dna:primary_assembly primary_assembly:MunDraft-v...  51.8    3e-05
  NHTI01000139.1 dna:primary_assembly primary_assembly:MunDraft-v...  51.8    3e-05
  NHTI01000123.1 dna:primary_assembly primary_assembly:MunDraft-v...  51.8    3e-05
  NHTI01000117.1 dna:primary_assembly primary_assembly:MunDraft-v...  51.8    3e-05
  NHTI01000109.1 dna:primary_assembly primary_assembly:MunDraft-v...  51.8    3e-05
  NHTI01000104.1 dna:primary_assembly primary_assembly:MunDraft-v...  51.8    3e-05
  NHTI01000095.1 dna:primary_assembly primary_assembly:MunDraft-v...  51.8    3e-05
  NHTI01000089.1 dna:primary_assembly primary_assembly:MunDraft-v...  51.8    3e-05
  NHTI01000088.1 dna:primary_assembly primary_assembly:MunDraft-v...  51.8    3e-05
  NHTI01000077.1 dna:primary_assembly primary_assembly:MunDraft-v...  51.8    3e-05
  NHTI01000074.1 dna:primary_assembly primary_assembly:MunDraft-v...  51.8    3e-05
  NHTI01000066.1 dna:primary_assembly primary_assembly:MunDraft-v...  51.8    3e-05
  NHTI01000059.1 dna:primary_assembly primary_assembly:MunDraft-v...  51.8    3e-05
  NHTI01000053.1 dna:primary_assembly primary_assembly:MunDraft-v...  51.8    3e-05
  NHTI01000047.1 dna:primary_assembly primary_assembly:MunDraft-v...  51.8    3e-05
  NHTI01000045.1 dna:primary_assembly primary_assembly:MunDraft-v...  51.8    3e-05
  NHTI01000038.1 dna:primary_assembly primary_assembly:MunDraft-v...  51.8    3e-05
  NHTI01000036.1 dna:primary_assembly primary_assembly:MunDraft-v...  51.8    3e-05
  NHTI01000034.1 dna:primary_assembly primary_assembly:MunDraft-v...  51.8    3e-05
  NHTI01000033.1 dna:primary_assembly primary_assembly:MunDraft-v...  51.8    3e-05
  NHTI01000031.1 dna:primary_assembly primary_assembly:MunDraft-v...  51.8    3e-05
  NHTI01063041.1 dna:primary_assembly primary_assembly:MunDraft-v...  50.0    1e-04
  NHTI01056632.1 dna:primary_assembly primary_assembly:MunDraft-v...  50.0    1e-04
  NHTI01048513.1 dna:primary_assembly primary_assembly:MunDraft-v...  50.0    1e-04
  NHTI01040454.1 dna:primary_assembly primary_assembly:MunDraft-v...  50.0    1e-04
  NHTI01025607.1 dna:primary_assembly primary_assembly:MunDraft-v...  50.0    1e-04
  NHTI01022263.1 dna:primary_assembly primary_assembly:MunDraft-v...  50.0    1e-04
  NHTI01014914.1 dna:primary_assembly primary_assembly:MunDraft-v...  50.0    1e-04
  NHTI01014122.1 dna:primary_assembly primary_assembly:MunDraft-v...  50.0    1e-04
  NHTI01013008.1 dna:primary_assembly primary_assembly:MunDraft-v...  50.0    1e-04
  NHTI01010291.1 dna:primary_assembly primary_assembly:MunDraft-v...  50.0    1e-04
  NHTI01007570.1 dna:primary_assembly primary_assembly:MunDraft-v...  50.0    1e-04
  NHTI01007496.1 dna:primary_assembly primary_assembly:MunDraft-v...  50.0    1e-04
  NHTI01007118.1 dna:primary_assembly primary_assembly:MunDraft-v...  50.0    1e-04
  NHTI01006891.1 dna:primary_assembly primary_assembly:MunDraft-v...  50.0    1e-04
  NHTI01006722.1 dna:primary_assembly primary_assembly:MunDraft-v...  50.0    1e-04
  NHTI01006176.1 dna:primary_assembly primary_assembly:MunDraft-v...  50.0    1e-04
  NHTI01006155.1 dna:primary_assembly primary_assembly:MunDraft-v...  50.0    1e-04
  NHTI01005649.1 dna:primary_assembly primary_assembly:MunDraft-v...  50.0    1e-04
  NHTI01005521.1 dna:primary_assembly primary_assembly:MunDraft-v...  50.0    1e-04
  NHTI01005350.1 dna:primary_assembly primary_assembly:MunDraft-v...  50.0    1e-04
  NHTI01005087.1 dna:primary_assembly primary_assembly:MunDraft-v...  50.0    1e-04
  NHTI01005078.1 dna:primary_assembly primary_assembly:MunDraft-v...  50.0    1e-04
  NHTI01004756.1 dna:primary_assembly primary_assembly:MunDraft-v...  50.0    1e-04
  NHTI01004694.1 dna:primary_assembly primary_assembly:MunDraft-v...  50.0    1e-04
  NHTI01004464.1 dna:primary_assembly primary_assembly:MunDraft-v...  50.0    1e-04
  NHTI01004394.1 dna:primary_assembly primary_assembly:MunDraft-v...  50.0    1e-04
  NHTI01003855.1 dna:primary_assembly primary_assembly:MunDraft-v...  50.0    1e-04
  NHTI01003832.1 dna:primary_assembly primary_assembly:MunDraft-v...  50.0    1e-04
  NHTI01003814.1 dna:primary_assembly primary_assembly:MunDraft-v...  50.0    1e-04
  NHTI01003626.1 dna:primary_assembly primary_assembly:MunDraft-v...  50.0    1e-04
  NHTI01003526.1 dna:primary_assembly primary_assembly:MunDraft-v...  50.0    1e-04
  NHTI01003496.1 dna:primary_assembly primary_assembly:MunDraft-v...  50.0    1e-04
  NHTI01003446.1 dna:primary_assembly primary_assembly:MunDraft-v...  50.0    1e-04
  NHTI01003331.1 dna:primary_assembly primary_assembly:MunDraft-v...  50.0    1e-04
  NHTI01003280.1 dna:primary_assembly primary_assembly:MunDraft-v...  50.0    1e-04
  NHTI01003261.1 dna:primary_assembly primary_assembly:MunDraft-v...  50.0    1e-04
  NHTI01003260.1 dna:primary_assembly primary_assembly:MunDraft-v...  50.0    1e-04
  NHTI01003246.1 dna:primary_assembly primary_assembly:MunDraft-v...  50.0    1e-04
  NHTI01003111.1 dna:primary_assembly primary_assembly:MunDraft-v...  50.0    1e-04
  NHTI01002796.1 dna:primary_assembly primary_assembly:MunDraft-v...  50.0    1e-04
  NHTI01002669.1 dna:primary_assembly primary_assembly:MunDraft-v...  50.0    1e-04
  NHTI01002548.1 dna:primary_assembly primary_assembly:MunDraft-v...  50.0    1e-04
  NHTI01002530.1 dna:primary_assembly primary_assembly:MunDraft-v...  50.0    1e-04
  NHTI01002497.1 dna:primary_assembly primary_assembly:MunDraft-v...  50.0    1e-04
  NHTI01002467.1 dna:primary_assembly primary_assembly:MunDraft-v...  50.0    1e-04
  NHTI01002465.1 dna:primary_assembly primary_assembly:MunDraft-v...  50.0    1e-04
  NHTI01002354.1 dna:primary_assembly primary_assembly:MunDraft-v...  50.0    1e-04
  NHTI01002281.1 dna:primary_assembly primary_assembly:MunDraft-v...  50.0    1e-04
  NHTI01002185.1 dna:primary_assembly primary_assembly:MunDraft-v...  50.0    1e-04
  NHTI01002169.1 dna:primary_assembly primary_assembly:MunDraft-v...  50.0    1e-04
  NHTI01002165.1 dna:primary_assembly primary_assembly:MunDraft-v...  50.0    1e-04
  NHTI01002065.1 dna:primary_assembly primary_assembly:MunDraft-v...  50.0    1e-04
  NHTI01002016.1 dna:primary_assembly primary_assembly:MunDraft-v...  50.0    1e-04
  NHTI01001901.1 dna:primary_assembly primary_assembly:MunDraft-v...  50.0    1e-04
  NHTI01001888.1 dna:primary_assembly primary_assembly:MunDraft-v...  50.0    1e-04
  NHTI01001857.1 dna:primary_assembly primary_assembly:MunDraft-v...  50.0    1e-04
  NHTI01001823.1 dna:primary_assembly primary_assembly:MunDraft-v...  50.0    1e-04
  NHTI01001795.1 dna:primary_assembly primary_assembly:MunDraft-v...  50.0    1e-04
  NHTI01001725.1 dna:primary_assembly primary_assembly:MunDraft-v...  50.0    1e-04
  NHTI01001627.1 dna:primary_assembly primary_assembly:MunDraft-v...  50.0    1e-04
  NHTI01001618.1 dna:primary_assembly primary_assembly:MunDraft-v...  50.0    1e-04
  NHTI01001607.1 dna:primary_assembly primary_assembly:MunDraft-v...  50.0    1e-04
  NHTI01001582.1 dna:primary_assembly primary_assembly:MunDraft-v...  50.0    1e-04
  NHTI01001555.1 dna:primary_assembly primary_assembly:MunDraft-v...  50.0    1e-04
  NHTI01001549.1 dna:primary_assembly primary_assembly:MunDraft-v...  50.0    1e-04
  NHTI01001497.1 dna:primary_assembly primary_assembly:MunDraft-v...  50.0    1e-04
  NHTI01001493.1 dna:primary_assembly primary_assembly:MunDraft-v...  50.0    1e-04
  NHTI01001374.1 dna:primary_assembly primary_assembly:MunDraft-v...  50.0    1e-04
  NHTI01001335.1 dna:primary_assembly primary_assembly:MunDraft-v...  50.0    1e-04
  NHTI01001297.1 dna:primary_assembly primary_assembly:MunDraft-v...  50.0    1e-04
  NHTI01001231.1 dna:primary_assembly primary_assembly:MunDraft-v...  50.0    1e-04
  NHTI01001194.1 dna:primary_assembly primary_assembly:MunDraft-v...  50.0    1e-04
  NHTI01001179.1 dna:primary_assembly primary_assembly:MunDraft-v...  50.0    1e-04
  NHTI01001178.1 dna:primary_assembly primary_assembly:MunDraft-v...  50.0    1e-04
  NHTI01001149.1 dna:primary_assembly primary_assembly:MunDraft-v...  50.0    1e-04
  NHTI01001121.1 dna:primary_assembly primary_assembly:MunDraft-v...  50.0    1e-04
  NHTI01001109.1 dna:primary_assembly primary_assembly:MunDraft-v...  50.0    1e-04
  NHTI01001080.1 dna:primary_assembly primary_assembly:MunDraft-v...  50.0    1e-04
  NHTI01001070.1 dna:primary_assembly primary_assembly:MunDraft-v...  50.0    1e-04
  NHTI01001056.1 dna:primary_assembly primary_assembly:MunDraft-v...  50.0    1e-04
  NHTI01001016.1 dna:primary_assembly primary_assembly:MunDraft-v...  50.0    1e-04
  NHTI01001006.1 dna:primary_assembly primary_assembly:MunDraft-v...  50.0    1e-04
  NHTI01000946.1 dna:primary_assembly primary_assembly:MunDraft-v...  50.0    1e-04
  NHTI01000902.1 dna:primary_assembly primary_assembly:MunDraft-v...  50.0    1e-04
  NHTI01000900.1 dna:primary_assembly primary_assembly:MunDraft-v...  50.0    1e-04
  NHTI01000888.1 dna:primary_assembly primary_assembly:MunDraft-v...  50.0    1e-04
  NHTI01000875.1 dna:primary_assembly primary_assembly:MunDraft-v...  50.0    1e-04
  NHTI01000849.1 dna:primary_assembly primary_assembly:MunDraft-v...  50.0    1e-04
  NHTI01000831.1 dna:primary_assembly primary_assembly:MunDraft-v...  50.0    1e-04
  NHTI01000823.1 dna:primary_assembly primary_assembly:MunDraft-v...  50.0    1e-04
  NHTI01000790.1 dna:primary_assembly primary_assembly:MunDraft-v...  50.0    1e-04
  NHTI01000759.1 dna:primary_assembly primary_assembly:MunDraft-v...  50.0    1e-04
  NHTI01000725.1 dna:primary_assembly primary_assembly:MunDraft-v...  50.0    1e-04
  NHTI01000706.1 dna:primary_assembly primary_assembly:MunDraft-v...  50.0    1e-04
  NHTI01000703.1 dna:primary_assembly primary_assembly:MunDraft-v...  50.0    1e-04
  NHTI01000673.1 dna:primary_assembly primary_assembly:MunDraft-v...  50.0    1e-04
  NHTI01000665.1 dna:primary_assembly primary_assembly:MunDraft-v...  50.0    1e-04
  NHTI01000651.1 dna:primary_assembly primary_assembly:MunDraft-v...  50.0    1e-04
  NHTI01000599.1 dna:primary_assembly primary_assembly:MunDraft-v...  50.0    1e-04
  NHTI01000594.1 dna:primary_assembly primary_assembly:MunDraft-v...  50.0    1e-04
  NHTI01000593.1 dna:primary_assembly primary_assembly:MunDraft-v...  50.0    1e-04


Query_2  1        GGTCTTGAGAAGTTACCCAGGTTGGCCTCAAAGTTGCAGTCCTCTTGCCTCAGCCTCTCA  60
642      190970   ...T..........G......C..TTT.....C...G.A..................-..  190912
642      343110                             ........---.......C............C.T  343080
642      669942                   ................C.CA......C.C-.....T.....C..  669897
                                                         \                    
                                                         |                    
                                                       AGA
2267     160967                  .....TC................A....GC...............  160923
164      429482              ..A..................T.....A.....C...G........C.T  429530
164      611065                  ..............G..C..T........C............-..  611022
520      385116            .....T.T....C......TG..C...........C.C..........C..  385166
514      425535            .....GT................C........T..C..TG.........G.  425485
514      221631                   ................C.CAG.....A.C......T.....C.G  221587
                                                         \                    
                                                         |                    
                                                         A
3        1352661                 ......C..A.......C.........GTC............C..  1352705
3        1421860                 ......C......T.C.C..AGGA.....C............C..  1421816
3        3361963                 ..A...G.....C....C.CATGA.....C...............  3361919
3        1558912                 .............T...--..G.A.....C............C..  1558870
3        1476382                                     .........C............C..  1476406
3        270348    ......TT.T..AG...T..C..........C..A..............A......C..  270287
                                                         \                    
                                                         |                    
                                                       CAA
3        891578                   .....C..........C.--........C......T........  891534
                                                          \                   
                                                          |                   
                                                        GAT
3        133419                   .....C..........C..A...AGA.........T.....C..  133465
                                                               \              
                                                               |              
                                                             GCC
3        353766                   .....C..........C.CAA..AT......T...T........  353722
                                                             \                
                                                             |                
                                                             G
3        1047227                   ....C......TG..C.......T...C.............TG  1047272
                                                      \                       
                                                      |                       
                                                    TGC
3        121788                  ......A...........G..AG..............A....C..  121834
                                                         \                    
                                                         |                    
                                                        CA
3        1201747                  .....C..........C.CAA.....A.C......T........  1201702
                                                       \ \                    
                                                       | |                    
                                                       G A
3        204491                   .....C..........C.CA......A.C......T.....C..  204536
                                                         \                   \
                                                         |                   |
                                                         A                   C
2661     9938                ..A.......CA..T..TG........A.....C............C.C  9890
32       1702579   ......CT.G...T......G.A........A.CA........CA..............  1702639
                                                                     \        
                                                                     |        
                                                                    CG
32       455722                    ....C......T...C..AG.A.....C......T........  455764
32       1697349                   .............G.T.CC.....T..C...........-..T  1697390
32       1945068                 ......C......T...C.C.........C............C.T  1945115
                                                     \                        
                                                     |                        
                                                   ACA
32       380193           ...T.C..T...A...........C..A..AA....C........G....T.  380247
                                                     \                        
                                                     |                        
                                                   ATG
32       1818009                  ................C.A...A.....C.......C....C..  1817963
                                                    \                         
                                                    |                         
                                                  CAC
32       1497002                 ......C..A.......C..CT.A............T.....CT.  1497049
                                                         \                    
                                                         |                    
                                                       AAA
7374     46524                    .....G....T.....T..T........C...............  46570
                                                          \                   
                                                          |                   
                                                        AAT
4874     913        .....CA...............A..A....T...-.A.A...............TCTG  857
4874     2700                     .....C............CA....ATA...T....T........  2746
                                                         \                    
                                                         |                    
                                                       AGA
1775     139666     .....CT..T..G.A....C.....A....C...T.A.....C...A...........  139609
974      458924                  ......A..A...G...T...........C........G...C..  458880
946      390257                  ......C........C..CA.T.A..................-..  390214
946      391672                  ......C........C..CA.T.A..................-..  391629
946      174716                  ....A....A.......C.....A.....C...........      174757
                                                      \                       
                                                      |                       
                                                      G
628      323000            ....C...T...C......TG..C...T.A..T..........T.T..C..  322950
158      1012948                   ...............C........T..C..T............  1012993
                                                    \ \                       
                                                    | |                       
                                                   CA A
126      997066                  .....A.........C.C..A..A.....C............C.T  997022
126      1205956                  .....C..........C.CA...AG..........T........  1206002
                                                               \              
                                                               |              
                                                             GCC
126      1255495                 .......A.....T...TGC.........C...........TCTG  1255448
                                                         \                    
                                                         |                    
                                                       CAA
11       569679              ..A.......C....TGT...T...A..C............A....C.C  569631
11       2613302                 ......C.A........C..AAG.C..C.CA...........C..  2613346
11       365028                  ......C...T.C....CC...CA.....C............C..  364984
11       1572348                   ....C........C.C...TGA.....C...............  1572306
11       149983                  ......C.....CAG..C.....A.....C............     150024
11       2538951                                     .........CC...........C..  2538927
11       2347597                        .............AG.A.....C.........T..C.T  2347560
11       468693                                          .....C..............C  468673
11       443757                                 ..C...T.A.....C........T......  443786
11       407181                ...T...CC..........C.....A.....C...............  407132
                                                    \                         
                                                    |                         
                                                  CAC
11       1831764                                      .....T..C............C.G  1831741
9975     12730                           .........C.....A.T...........CT...C..  12694
9975     21508                           .........C.....A.T...........CT...C..  21544
1912     17564             .....T......C.A....TG..CC.......T..C............C..  17514
1657     82475                 ........C......TG..C.......T...........T....C..  82521
1657     49103                    .....C............CA........C......T.......G  49056
                                                         \                \   
                                                         |                |   
                                                       AGA                C
798      33684    .......CT....ACA................C.CA......A.C......T........  33622
                                                        \                     
                                                        |                     
                                                      GAG
798      322355              ....A.....C...T......C.CA......A.C......T........  322304
                                                          \                   
                                                          |                   
                                                        GAT
748      115218                   .....CA.A.......T.........AT.............-.T  115260
748      406933                                              ..............C..  406917
683      679267                   .....C..........C.CA..A.T................C..  679310
683      667899                     ..C..A.T......AG.T...CT...C.T............-  667859
683      199677                  ..T...C.A........C.............A.T.G.........  199630
                                                          \                   
                                                          |                   
                                                        AAT
683      636958                   ........A.......C...T.......C............C..  636912
                                                         \                    
                                                         |                    
                                                       CCA
507      503455            ......T.......A..T.TG..C..A.CA....TC...T..TC.....T.  503505
507      332964             .....G.....C......TT..C...TGA.........T.T.....TCTG  332915
507      663513              ..A.......C..........T.CATG......C...............  663561
507      661771                   .....C..........C.CA...CAA.........T.....C..  661817
                                                               \              
                                                               |              
                                                             ACC
507      764709                ...................T.C...A.....C............C.C  764659
                                   \                 \                        
                                   |                 |                        
                                   T               ATA
398      121110                  ......C..........C..AG.A..................A.G  121154
398      258519                   .....C..........C.C.......G.C......T.....C.T  258473
                                                     \                        
                                                     |                        
                                                   ACA
398      185435                   ................C..A......A.C......T.....C.C  185388
                                                     \   \                    
                                                     |   |                    
                                                     C AGA
398      164431                                             ..................  164414
376      156562                  ...G.............T.....A..................     156603
376      558782                   .....A......A...C.CAG.....A.C......T........  558738
                                                         \                    
                                                         |                    
                                                         A
372      377131   ......AT.G...AC......C....T...C.C....T......C...............  377072
372      391125      ....CT.G...T......G.A....TG..C...TGA...........T......C..  391069
372      735249                   .....C..........C.CA...AGA.........T........  735204
                                                              \               
                                                              |               
                                                             AC
372      676881                   .....C..........CGCA........C......T.....C..  676834
                                                         \                   \
                                                         |                   |
                                                       AGA                   C
287      608301                  ........A........C.A.......................GG  608348
                                                         \                    
                                                         |                    
                                                       CAA
253      372208   ........T.TA.A..T....C........G.C..A...C.....G...........C..  372267
253      1167946                    ...C.........GC...ACA..T...............-.T  1167906
253      142333                                   ..G...A.............A....C..  142360
192      782093    ...A..CC.....G....A.C.............CTGA.G..TC...T........C..  782151
192      1094907                 ......C......TG..T.....A.....C............CTG  1094951
96       624400              ..A..T....C...T...C..C.G...A..T..C.............A.  624352
96       777343                     ...C......A.GGC.............AT.........C..  777302
96       626367                     ...C...T..TG..C........................-.T  626407
96       1014471             ..C.......C...........---..A.....C...............  1014420
                                              \                               
                                              |                               
                                         AGGACT
96       1048608                  .....C..........C.CA......A.C......T.....C..  1048655
                                                         \                   \
                                                         |                   |
                                                       AGA                   C
52       251536            ..A..G..T...C......TG..T......CT.C.C....A.......C..  251586
52       421248            .....G......CA.....TG..C..AT.A..............A....TG  421198
52       230786                                    ..T........C............C..  230760
52       1270340               ..A.....C......TG..C........TG........T.....C..  1270389
                                                         \                    
                                                         |                    
                                                       AGA
36       1713498               ..G............T...C.CA..A.....C............C..  1713452
36       947106                                          .........T...........  947126
36       1066451                 ..A...C....T.G...A.....T.....C............C..  1066404
                                                     \                        
                                                     |                        
                                                   AAA
36       1043209                 ....A...........GC...........C......TA....-..  1043165
                                                         \                    
                                                         |                    
                                                         A
36       471679                   ................C.CA......A.C......T.....C..  471725
                                                         \                    
                                                         |                    
                                                       AGT
36       710147                   .....C............CA......G.C...T...........  710101
                                                         \                    
                                                         |                    
                                                       AGA
23988    2302                     ................C..A........C......T.......C  2348
                                                         \                    
                                                         |                    
                                                       AGA
8044     27714                    .......A....TG..C..C..A..T..........A....CA.  27671
5943     27664     .....ACT.....G......A..A...TG...........A..CC........A...TG  27722
4242     93419                                 ...C.....A.....C...............  93449
2395     17274               ..A......T...........C...T...T..AC............C..  17226
2395     112713                  ....A.C............CA..A.A...C...T....T....TT  112669
1658     260770                  ......C..........C...T....T...........T...C..  260814
1398     193165             ....GT.....C........G..G......T...C............C..  193116
1341     382388             ....G..........T..TG..C...TGA..G...........T...CTC  382437
1341     168427                      ..C......T...C.A...A.....................  168467
1056     87053                     ....C......T...TG.A..AG...................G  87095
1056     346855                         ..........C..A...AGA.........T........  346895
                                                                \             
                                                                |             
                                                              TCT
1056     301275                    ....C..........C.CA......A.....T..T.....C..  301321
                                                         \                   \
                                                         |                   |
                                                       AGA                   C
686      452801                   ....AC..........C.CT...............T.....C..  452755
                                                         \                    
                                                         |                    
                                                       AGA
578      652548            .....G......C.A.....G..C...A.A...........T......C.G  652598
578      273307              ..C.......C.AA.....C.C.....A....TC.............    273353
335      387177            ..C..G.....CC..A...AG..C...TGA..............TT..CTG  387127
335      333684                 .......G........G.C.......T.C..............C..  333636
                                                     \                        
                                                     |                        
                                                   AGG
335      785176                   .....C..T.......C.C.........C............-..  785131
                                                     \                        
                                                     |                        
                                                   TTG
185      763510    .....ACC............C....T.TG..C...G.A.....CC........T...GG  763452
185      1128347                 .............TG..C......A.T....AG.....T...CT.  1128392
                                                              \               
                                                              |               
                                                              T
185      1170995                .......C..C...T...C.C........TC...............  1170947
                                                     \                        
                                                     |                        
                                                   ATA
185      175530                   .....C..........C.CA...............T.T...C..  175576
                                                         \                    
                                                         |                    
                                                       AGA
182      636915                 ..A............C..C.A.TGA..................CTG  636960
182      833169                      ..C..A...T...C..A...A...........T........  833212
                                                               \              
                                                               |              
                                                             ATC
182      608762                   .....C............CA......A.C......T......TG  608716
                                                         \                    
                                                         |                    
                                                       AGA
142      707020                     ..........T...C.....AG.T..C...............  706979
142      719606                   .......A........C.....A...C.C.............    719565
142      1152018                  .....C.......C..C...........C............     1152061
                                                         \                    
                                                         |                    
                                                       AGG
142      830523                     ...C..........C...........C............     830482
                                                         \                    
                                                         |                    
                                                       CAA
142      280764                 ..T....C..........C.....AC...............-....  280717
                                                    \                         
                                                    |                         
                                                  CAC
94       1070388                     ..C..........C.GA..A..T..C.............AT  1070348
94       1171723                 ......C......T....C....A..G..C.....G.........  1171770
                                                  \                           
                                                  |                           
                                                CGT
94       1074819                            .......A....A...C........T........  1074853
                                                      \                       
                                                      |                       
                                                      G
94       989536                                       ........C............C..  989513
93       175789                    ....C..A.T.....C..A..C.T................C..  175747
93       1309837                  .....C..........C.C...A.....C.A....T.....C..  1309883
                                                     \                        
                                                     |                        
                                                   ATA
93       781481                                          .....C............C..  781461
93       1726878                 ..............G..C........A..C............C..  1726925
                                                    \                         
                                                    |                         
                                                  CAT
93       1284683                    ...C......TG..C.CA...............T.....C..  1284639
                                                         \                    
                                                         |                    
                                                       AGA
93       768428                   ................C.--....GA.........T....TG..  768384
                                                               \              
                                                               |              
                                                             ACC
44       2325                   .....A.C..........C..T........C............C..  2280
44       2095518                       ..A........C...........CA.A....T....CTT  2095556
44       1985087                 ......C...T.....C-...G.......C............CTG  1985044
19       1889322                 ......CA.....T...T...TGA.....C............C..  1889278
19       1893271                                         ......G...........C..  1893291
13       2490307                  .....C..........C.CT..C.................TC..  2490350
13       2414631                 ......C....T....CTC.....C.A...........G...C..  2414675
7        104081           ......T.....AC......GG..T....CA..................CTC  104133
                                   \                                          
                                   |                                          
                                   G
7        3221332        .......AG......A...G......C.CT..A.....C............     3221383
                            \                                                 
                            |                                                 
                            G
7        326332                  ......C..........CCCA..A.....C............     326373
7        1020105                        ..A....C.....A..A.T...C.............TC  1020142
7        688975           ..T...G......C...T......TC..A...................      689025
                                                         \                    
                                                         |                    
                                                       CAA
7        841928              ..........C.....AT...C......-.T...............C..  841881
7        1346730                  .....C..........C.CC......G.C......T.....C..  1346776
                                                         \                    
                                                         |                    
                                                       CAA
7        595540                  ..T.......................T..-...........G..C  595587
                                                     \ \                      
                                                     | |                      
                                                   CTG A
7660     14144                          ..........AGCA.G..........T...........  14107
5266     20591                       ..........CG.T...........C............C..  20632
                                                      \                       
                                                      |                       
                                                      G
5266     79229                       ..........CG.T...........C............C..  79188
                                                      \                       
                                                      |                       
                                                      G
3365     100105                                 ..T.........C....A...T.....C..  100076
3179     142257                   ..............G.C.CA........CA.....T.....C..  142211
                                                         \                    
                                                         |                    
                                                       AGA
3179     146667                   ................C..A......A.C......T..G.....  146620
                                                         \                   \
                                                         |                   |
                                                       AGA                   C
2650     14489                   ......C..........T.CT.T......C............CT.  14445
2399     213916                     .....A....................C...TA..........  213957
2105     130448                  ....A............T.....A.....C............C..  130492
2034     189007                  .................C.G...............G.....TC..  188960
                                                         \                    
                                                         |                    
                                                       CAG
1786     100603                     ...C..........A.CA........C...T...........  100562
1786     230825                     ...C..........A.CA........C...T...........  230866
1786     70057                    .....C.......G..T..A......G........T..T..C..  70011
                                                         \                    
                                                         |                    
                                                       AAA
1786     261371                   .....C.......G..T..A......G........T..T..C..  261417
                                                         \                    
                                                         |                    
                                                       AAA
1611     18823                   ......C........G.T......CG.............T..C..  18867
1611     251531                   .....C..........C.CA...AGA.........T........  251484
                                                               \             \
                                                               |             |
                                                             GCC             C
1297     312341                    ....C.....C....T...........C..T.....A......  312384
                                                                          \   
                                                                          |   
                                                                          C
1186     316899               ..G............C.C..A...TGA.....C...............  316852
1186     83610                    .....A......GG..C.CA........C......T........  83657
                                                         \                   \
                                                         |                   |
                                                       AGA                   C
1116     386177            ..........A........TG..C...TGA....TCA..T....T......  386127
1116     525                                ......C...TG....C.C............C..  492
1063     379440                  ...G..C..A...TG..C.......T...C.......T....C..  379396
1063     276952                   .....C......TG..C.CA......A.C......T........  276998
                                                         \                    
                                                         |                    
                                                       AGA
1063     224434                                      .........C........T..-..C  224411
1038     76924                ..G......CA.....TG..C.......T...C............C..  76877
1038     302278                   .....CA.....TG..C.A.AGA.....C...............  302321
869      348931                  ......C...T........A...A.T...C............C.T  348975
825      393509              ..A.............G..G.CCCAA.AC....C...T........C..  393461
825      221335           ..T..A..T....C-.........C.....A.....C.............AG  221285
797      508072                   .....C..........C.........A........T.....C..  508119
                                                         \                   \
                                                         |                   |
                                                       AGA                   C
764      595663                  ......C..A......CC...A.A...............T.....  595619
764      594428                   ..T.............C.C.............T........C..  594383
                                                         \                    
                                                         |                    
                                                        TA
688      103889                   .....C..........C.CA......G.C......T.....C..  103935
                                                         \                    
                                                         |                    
                                                       AGA
688      345119                    ....C..........C.C.........C............C..  345074
                                                     \                        
                                                     |                        
                                                   ATA
688      250796                  ......C................A...C.C....G.......     250840
                                                      \                       
                                                      |                       
                                                    TGC
622      65362                   ......C......TG..C.....A..A..C............CTC  65406
622      206626                  ......C..........CCA...A..T..C...TG.T.....C..  206670
622      183874              ..A.......C..........C..CTGA.....C............C..  183922
622      711643                   .....C....T.TG..T..A..A.....C...........-...  711601
616      102023                                 ..C...........C............C..  101994
616      636184                   .....C............CCT..............T..T..C..  636138
                                                         \                    
                                                         |                    
                                                       AGA
320      49172              ....G......C......TG..C...T.A....AC.......AAT.....  49123
320      401715                 .......C...A......C.CAT.A.....C..TT...........  401670
320      747976                     ..............CA.ATGA....T.............C..  747935
320      939171                     ...C...T......C...G.A.....C............     939133
292      737220                   ........A.......C.CAA.......C............     737180
292      424522                   .....A......TG..T....T......C.............TG  424478
                                                         \                    
                                                         |                    
                                                         A
292      345348                                          ..................C..  345368
292      857224                                                ............C..  857210
290      603738              ...G......C..........T..A.G...............T....    603784
290      587981                                          ....................T  587961
281      1064891                        ..A.....G.......A.....C............C..  1064928
221      77005                   ....A....C...T...TC.AT.......C............C..  76961
221      585591                  ......C......TG..C.CATGA.....C............C..  585547
221      595300                  ...........T.....CACAT.....C.--.......AT..C..  595258
221      64723                   ...T.............C.CAG.....A.C......C...C.C..  64768
                                                         \                    
                                                         |                    
                                                         A
221      63120                    .....C..........C.CA........C......T..G....T  63166
                                                         \                    
                                                         |                    
                                                       GGA
221      116425                   .....C............CA....GG..C.....GT.......G  116470
                                                        \                    \
                                                        |                    |
                                                        G                    T
146      1123527           .....G......C.AC.......C.A...A.T...C.............G.  1123477
146      472951                 ...............G..C....GA.....CCA..........C.G  472996
146      780859                    ...............T.AA........C.AT...T.....C..  780815
                                                    \                         
                                                    |                         
                                                   AC
146      1382839                  .....C.......G..C...G.AAT...C............C..  1382883
                                                             \                
                                                             |                
                                                             G
146      286108                   .....C..........C.CAT.......C......T.....C..  286061
                                                         \                   \
                                                         |                   |
                                                       AAA                   C
124      1244494                .....C.A..C...TG..C.G.G.A..T.....T............  1244539
124      857501                 .......C.A....TG..C...T.A....G.............C..  857546
124      938720                                           ....C............C..  938739
124      484569                         ......GG..T...T.A.....C............C..  484531
                                                    \                         
                                                    |                         
                                                    C
124      449638              ..A...TG.............C...........C.........T..CTG  449689
                                                      \                       
                                                      |                       
                                                    CAA
123      102778                  ......C.......C..C..A........C............C..  102734
123      341011                   .....C..........C.CA......A.C............C..  341057
                                                         \                    
                                                         |                    
                                                       AGA
86       355330                   ...A.C......G...............C............C..  355287
86       388115                  .....A......GG...T.CA........C............     388156
86       108913                            .......T...T.-.....C............C..  108880
86       1039222                                          ....C.............TG  1039203
86       248139                                      ...A.....C............C..  248163
86       576541                   ....C...A.......C.....A.............A...A...  576495
                                                    \ \                       
                                                    | |                       
                                                   CA A
86       85089                    .....G..........C.CA......A.C......T........  85135
                                                         \                    
                                                         |                    
                                                       AGA
58       836633                  ......C...T..TG..C.CA..A....T..A.............  836589
58       143413            .....G......C......TG..C...........C...T.T..TT...TG  143464
                                                                  \           
                                                                  |           
                                                                  T
58       880140                       ............C.C......A..A...........-.TG  880180
                                                     \                        
                                                     |                        
                                                    TG
41       1513827                 ....T....A.......C..A..A.....C...........TC..  1513783
41       73408                          ..........CA..AGA.....C............C..  73445
41       1016577                    ...C..A..A....T.....A.....C............C..  1016533
                                                     \                        
                                                     |                        
                                                   CTA
41       2009166                                         .....C..........G.C..  2009146
41       1247096                                     ...A....................C  1247072
41       1884882                                      ........C............C..  1884859
41       1235204                  .....C.......G..C.CT......A........T........  1235158
                                                         \                    
                                                         |                    
                                                       AGA
41       1209125                  .....C.......G..C.C.......C.C......T.....C..  1209173
                                                         \                   \
                                                         |                   |
                                                      AGAT                   C
37       1781844                  .....C..........C.CAG.....G.C......T........  1781800
                                                         \                    
                                                         |                    
                                                         C
37       1940373                  ................C.CA......A.C......T.....C.T  1940419
                                                         \                    
                                                         |                    
                                                       CGA
37       1990003                 .................C...-.T...-.C.............TG  1990047
                                                    \                         
                                                    |                         
                                                   CA
37       1868334                  .....C..........C.CA....GG.........T.....C..  1868381
                                                               \             \
                                                               |             |
                                                             GCC             C
37       1967278                 ......C.......G..C...AGA..T...............C..  1967231
                                                          \                   
                                                          |                   
                                                        AAG
37       2235490                  ................T..AG.....A.C......T.T...C..  2235534
                                                         \                    
                                                         |                    
                                                         A
37       1715659                  .....C..........C.CA........C......T.....C.C  1715613
                                                         \                    
                                                         |                    
                                                       AGA
20       1962214                         .....T...T..A.T......C.............TG  1962250
20       160078                  ......C...T......C.A...AC..............T..     160119
20       2123138             ..A..........A.....G.C...........C.....            2123176
20       553614   ......AGT.T..A.......C........--...C.....T..C..............   553671
                                                      \                       
                                                      |                       
                                                      A
20       2591997                  .....C..........C.CA...AG..........T.....C..  2591950
                                                               \             \
                                                               |             |
                                                             GCC             C
20       1868101                  .....C.....C....C.....A.....C............C.C  1868055
                                                      \                       
                                                      |                       
                                                    TGG
20       1348411                 ......C......GGG.C...........C............-..  1348365
                                                          \                   
                                                          |                   
                                                        GGT
20       2480206                  .....C..........C..A......A......C.T........  2480160
                                                         \                    
                                                         |                    
                                                       AGG
20       2566754                  .....C..........T.CA...............T.....C..  2566800
                                                         \                    
                                                         |                    
                                                       CGA
12       953953               ..G......C.A.....T..C.CCTG.......C.......TT.....  954000
12       119342                   .....C..-...TG..C.....AGT...............T..T  119300
12       1938266                   ..C.....T......C.A.G.......C.........--....  1938226
12       2634612                            ......C.G...A.T...C.............G.  2634645
12       2616813                  .....C..........C...A...A.AG.......T.....C..  2616767
                                                               \              
                                                               |              
                                                             GCC
12       1080606                ..T...............CG..........CC.....G.....C..  1080560
                                                         \                    
                                                         |                    
                                                         C
12       1603480                  .....C..........C.CAG.....A.C......T........  1603436
                                                         \                    
                                                         |                    
                                                         A
12       2072413                 ......C.A....TG..T.....C-.G.G................  2072456
12       184616                   ................C.CA......G.C......T.....C..  184569
                                                         \                \   
                                                         |                |   
                                                       AGA                C
12       2741051                  .....C..........C.CC......G.C......T.......T  2741005
                                                         \                    
                                                         |                    
                                                       AGA
10       1310381  .....C..T.T..AG......C.AT.......C...TGA..T..C............GG.  1310440
10       2216151                   ....C..A...GG..C.....A....TC.C.............  2216109
10       2012500                 ......CA.....TG.GT...........C...TC......T...  2012544
10       1375808                  .............G..C.CATGA............T.....C..  1375851
10       1925380                 ......C..T.T.....C...T.A.....C...........TC..  1925424
10       1984867                   ...A.....A.....T.....A.....C............C..  1984909
10       1397000                       ...........C..AT.A.....C...........AC.G  1396962
10       1357076                                         .....C............C..  1357056
10       2246072                                           ...C........A..T...  2246054
10       1619966                                     .........C............C..  1619942
10       1442989                 ..G..C........G..C.C.........C..............G  1442942
                                                     \                        
                                                     |                        
                                                   ACG
10       156209                   ....CC......TG..C............G...........C.C  156162
                                                         \                    
                                                         |                    
                                                      CACC
10       1286119                   .................CA......A........TT.A..C..  1286074
                                                         \                    
                                                         |                    
                                                       AGA
10       948494                     ...C.A........C.--...............T.....C.G  948454
                                                         \                    
                                                         |                    
                                                         A
1        898695                   .........T..T...C.CA...C....C............CAG  898738
1        1286287                                      ..A.....C............C.C  1286264
1        1452569                          ......G.T.....A.....C............CT.  1452604
1        222637                                    ...T.A.....C............A..  222663
1        2242991                  ................C.A.A...G.A..G.....T.....CTG  2243035
                                                    \                         
                                                    |                         
                                                    C
1        2309561                 ......A.......C.-.C..A.......C............C..  2309517
                                                         \                    
                                                         |                    
                                                         G
1        1729671                                         ..................C..  1729651
1        370842                    ...............C.CAG.......C......G.....CTG  370885
                                                         \                    
                                                         |                    
                                                         A
1        2131060                   ....C.......G..C.CA......A.C............C..  2131105
                                                         \                    
                                                         |                    
                                                       AGA
0        671221   .......CT.T..AG.................C..AGG........C.TC......TC..  671280
0        5859972   .....A.T.T..AT......C...T.....CC.CA.CA.....C..T............  5859914
0        3797359                  .....C..........C....T..TGC.C............C..  3797402
0        6451120                     ...A.....TG..C...T.A.....C.......A...GCTG  6451080
0        757402           ......G.T...........TG..C...T.......C..T......T..C..  757453
0        4184249                   ....C......TG.....A.GA.....C.............GG  4184207
0        540996                ........CA.....AG.TC...T.A.....C.............A.  541044
                                            \                                 
                                            |                                 
                                           TC
0        5688347             ...T.....AC......TT.C-.....A.T...C............CT.  5688394
0        5901011                          ........C.CT..A.................TC.G  5901046
0        6286523                                         .....C............CTG  6286503
0        6157135     ....CT....AG.....TG..T.......C.C...................A..-..  6157077
                                                     \                        
                                                     |                        
                                                   CTA
0        743749                  ......C..........TG.CTG.C.A..................  743702
                                                                \             
                                                                |             
                                                              TCT
0        551376                  .................C.A.TG.A.A...CA.......T..C.G  551423
                                                               \              
                                                               |              
                                                             GCC
0        2337040                   ...............C.CAG...T..T.......T.....C..  2337083
                                                         \                    
                                                         |                    
                                                         A
0        5585107                  .....C..........C.CA......A.C......T........  5585061
                                                         \                    
                                                         |                    
                                                       CAA
0        1192793                  .....C.A......G.C.CA......A.C......T........  1192747
                                                         \                    
                                                         |                    
                                                       AGA
0        2256778                 ......C.......C..C.CAG.....A.C......T........  2256823
                                                         \                    
                                                         |                    
                                                         A
0        4166846                  ....TG..........C.C.........C......T.......C  4166892
                                                         \                    
                                                         |                    
                                                       AGA
0        4072501                  .............G..C.CA......A.C......T.....C..  4072547
                                                         \                    
                                                         |                    
                                                       AGA
0        2628340                                           ...........A....C..  2628322
0        3963190                   ....C..........A.CA......G.C......T.....C..  3963145
                                                         \                    
                                                         |                    
                                                       CAA
0        2527971                  ...A.C..........C.--...AG..........T........  2527927
                                                               \              
                                                               |              
                                                             GCC
0        2698314                                               ......T........  2698300
21848    3580                    ......C.A.......-........T.....T............C  3627
                                                     \                        
                                                     |                        
                                                  CTTG
9912     22734                    .....C............CA......A........T.......C  22780
                                                         \                    
                                                         |                    
                                                       AGA
6635     67147                      ...C...T..AT..A..T.....A............T...G.  67106
4980     5403              ..A.........C.....C..G.C...A.A.....C............C..  5453
4980     102417            ..A.........C.....C..G.C...A.A.....C............C..  102367
4939     47846                         ...........C...T.A.....C............CA.  47808
4939     61134                         ...........C...T.A.....C............CA.  61172
4804     16174                    .............G..C.CA......A.C......T........  16220
                                                          \                   
                                                          |                   
                                                        GAT
3024     121256                  .....A.......G...T.....A.....C............A..  121300
2817     141226                  ...............C.C...T.-..T...-..............  141268
2624     183413            ...................TG..T...TGA..A.GC............C.G  183363
2490     147781                   .....C..........C.CA......A........T........  147735
                                                         \                    
                                                         |                    
                                                       GGA
2402     245350               ..G....A............C..TTGA.T.........G.........  245397
2402     219681                  .................C...TG...T..C..AT........     219640
2275     174917                  ......C..........C..A......G.C......T........  174870
                                                         \                    
                                                         |                    
                                                       AGA
1890     71619                    ........A.......C.CA........C......T........  71573
                                                         \                    
                                                         |                    
                                                       AGA
1890     17199                    ................C.CA......A.C......T.....C..  17245
                                                         \                    
                                                         |                    
                                                       AGA
1380     83324                   .....A.A.....T...C.CA.GA.....C........T.C....  83368
1146     254113                 ..A...A.....T.....C.G.A......TC....C...T....-.  254157
1126     348983    .......T....C..A....C......AGGTC..A..A.....C.............TG  349041
1126     453471                                            ...C...............  453489
958      98355               ..A....................CATGA...C.C......CA.......  98307
958      26469                    .....C.......T.GT.....A.A.............T..C..  26512
958      429402                   .....C......TG..T..A...............T...G.C..  429356
                                                         \                    
                                                         |                    
                                                       AGA
958      476864                   .....C.......G..C.CA......A.C......T.....C..  476909
                                                         \                \   
                                                         |                |   
                                                         A                T
930      478073                   .....C........G.C..A........C......T........  478119
                                                         \                    
                                                         |                    
                                                       AGC
918      538582    ......CC.....GT............TG..C.CA..A.....A...T.........AG  538640
918      581028                         ..............TGA..T..C.C.G........C..  580991
847      69649    ........A.....G..-...G......AC..CC...............C......      69595
847      405404                   .....C..........C.CA......G.C......T........  405357
                                                         \                   \
                                                         |                   |
                                                       AGA                   C
847      330647                  ......C.....AT...C.C.T.A..............G...-..  330693
                                                     \                        
                                                     |                        
                                                   ATG
810      376465                                         ......C...............  376444
810      175486                  .................T.CA.....T..C............     175442
                                                         \                    
                                                         |                    
                                                       AAA
644      479674   .......CC.T..AGG.....C.......G..C...AGA...C..............     479730
644      717859              ..C.......C......GG..C.CT....................T...  717912
                                                       \                      
                                                       |                      
                                                   TCAGT
597      262490                ........C....T.TG..C...T.A..T..C........T....TG  262536
328      385230            ..C..G......C......T...C.....A.....C..T............  385180
328      862319                  ......C..........CC..AGC.....C............     862278
328      829993           ......--.....C...T......C..A........C...........TCT.  829941
                                                         \                    
                                                         |                    
                                                       CAA
315      1006025             ..A.......C..........T.CT..A.....C............     1005980
315      150390                                          .....C............C..  150410
315      363177                  ..T...C..........C.C..G......C............C..  363130
                                                   \                          
                                                   |                          
                                                 CCA
315      417607                   .....C........G.T.......T.A.C......T........  417561
                                                         \                    
                                                         |                    
                                                       AAA
308      156360              ..A.......A....T.....C...G.A..T..CC..T...T.......  156312
264      1010729                         .....G.......T.A..T..CCA..........A..  1010693
264      899934    ......CT.G...TG.....G......TG..C...........C............C..  899873
                                                         \                    
                                                         |                    
                                                       AGA
238      775961                  ...............G.T.....A.....C............C..  775914
                                                      \                       
                                                      |                       
                                                    TGG
197      1234374   ......TT....AG....CA...........T.G.A.A............T.....C..  1234432
131      667318                   ................C.CA.......TCA...........C..  667272
                                                         \                    
                                                         |                    
                                                       AGA
74       452645                  ......C......TG..C..TTGA.....C.............G.  452601
74       442175              ...G.............TG..C.C.AGA..............T...C..  442223
74       1645077                   ...T.......TG..C...AC......C............C..  1645035
74       198703                   .....C..T.......C.C.......A........T.....C.T  198749
                                                         \                    
                                                         |                    
                                                       AGA
74       1256128                                         .....A............CTG  1256108
74       1655369                  .....C..........C.CA......G.C......T.....C..  1655323
                                                         \                    
                                                         |                    
                                                       AGA
74       604311                  .............T...-..C.T.........T.........CTG  604268
74       418255                  .................C..........T...T..........    418300
                                                          \                   
                                                          |                   
                                                        GAC
74       893242                   .....C.A...............G....C..T...T.....C..  893193
                                                     \   \                    
                                                     |   |                    
                                                   AAG GCA
23       614127            ...................TG..C..ATGA....TC.A...G.........  614178
                                       \                                      
                                       |                                      
                                       C
23       1335637                                      ..A............G........  1335660
23       2601655                    ..........TG..C..........T...........       2601619
23       1458348                                               ........T..T...  1458334
26969    2782                    ......C......A.......TGA.....C............C..  2826
9705     19792                   ........A....TG..T.................TG.....CTG  19748
8723     19779                    ................C.CA........C......T.A......  19825
                                                         \                    
                                                         |                    
                                                       AGA
7406     42348                             .....T.C...T...A.........A.........  42314
5210     5228                     .....C..........C.CAA.....G.C......T........  5272
                                                         \                    
                                                         |                    
                                                         A
5210     96158                    .....C..........C.CAA.....G.C......T........  96114
                                                         \                    
                                                         |                    
                                                         A
5096     40725                                       .........C......T........  40701
5081     17310                                      .......................C..  17335
4485     6795                   .......C..........A.CA........C............     6837
4132     75131                   ......C......T...C.....A.TT.....T............  75087
3465     9544                    ......C..-....T..C.G...A.....C...............  9587
3465     130306                   .....C..........C..AG....T..C......T........  130350
                                                         \                    
                                                         |                    
                                                         A
3107     73128                    .....C......AG..C...GGA.....................  73084
                                                                             \
                                                                             |
                                                                             T
3107     118356                   .....C......AG..C...GGA.....................  118400
                                                                             \
                                                                             |
                                                                             T
2960     119900    ......TT.......TT.AA...AT......T...TG..T...C.........T..CTC  119959
                                                   \                          
                                                   |                          
                                                   A
2611     99285                    .....C.........TA.C.A.A...A.C......T.....CT.  99241
                                                     \                        
                                                     |                        
                                                     A
2611     200433                   ................T..A........C......T......TG  200387
                                                         \                    
                                                         |                    
                                                       AGA
2394     45681               ....T.....C.A..T...C.C...GGA..TC.......T..A...C..  45729
2394     90085                    .....C.......C..C..C...............T.....C.C  90129
                                                         \                    
                                                         |                    
                                                         A
1923     53231                   ......C...GT.....T...........C...............  53184
                                                         \                    
                                                         |                    
                                                       CAG
1923     255145                  ......C...GT.....T...........C...............  255192
                                                         \                    
                                                         |                    
                                                       CAG
1784     92367                    .....C......TG.TA.....A....................C  92324
1718     244270            .....G.....TC......TG..T...TGA....TC.............AG  244220
1718     274944                   .....C........G.C.CAG.....G.C......T........  274900
                                                         \                    
                                                         |                    
                                                         A
1718     304210                   .....C..T.......C.CA........C............C..  304164
                                                         \                    
                                                         |                    
                                                       AGA
1647     244751                  ...T..C......TG..T.....A.....C...............  244707
1614     178270                   .....C..........C.CA...............T.....C..  178317
                                                         \                \   
                                                         |                |   
                                                       AGA                C
1614     183226                   .....C..........C.CA...............T.....C..  183179
                                                         \                   \
                                                         |                   |
                                                       AGA                   C
1594     129279   .....CA.A..A................TGG.T...T.A....T.G..A.T......C..  129220
1594     331934                   .....C..........C.CA...AG..........T.....C..  331887
                                                               \             \
                                                               |             |
                                                             GCC             C
1591     355804                   ................C.G...T...-..........T......  355762
1473     98448                ..T...............C.C.CT...C....C.A........A..TC  98401
1473     290758               ..T...............C.C.CT...C....C.A........A..TC  290805
1473     156443                                          ..................C..  156423
1473     232763                                          ..................C..  232783
1473     142412                     ...G..........C.CA...............T.T......  142366
                                                         \                  \ 
                                                         |                  | 
                                                       AGA                 CC
1473     246794                     ...G..........C.CA...............T.T......  246840
                                                         \                  \ 
                                                         |                  | 
                                                       AGA                 CC
1300     210825             .....TT...AC.......C..CA..T.A..............--.....  210872
1300     391513                                        ....T..C.......C......C  391491
1158     450971                  .........A.......T.CA........C............C..  450927
1158     297754                   .....C........G.T.CA...AGA..................  297800
                                                               \              
                                                               |              
                                                             GCC
1158     152823                         ..........C.CA......A.C......T........  152863
                                                         \                    
                                                         |                    
                                                       AGA
1118     157122                   .....C..........C.CAG.......C......C........  157166
                                                         \                    
                                                         |                    
                                                         A
831      503369   ......TCT.T..A.....CAC.A........C.CA.....T..C...............  503431
                                                         \                    
                                                         |                    
                                                       CAT
831      248797                                          ....GC............C..  248777
831      334036                  ......C..........T.C........TC............-..  334082
                                                     \                        
                                                     |                        
                                                   AAG
831      588312                   ................C.--G..A.A.........T.....C..  588356
                                                               \              
                                                               |              
                                                             GCC
812      592384                   ....AC..........C.CA..A.....C..............T  592427
692      265766                  ......C......TG..C...TTA.....C.........T...TG  265810
692      334648                   .....CCA....TG..CG....A.....C............CTC  334691
692      379085     ......C.TA.A.T.........T..T...C..A-...T...C..............   379140
692      621589                                          .....................  621609
674      332172                  ......C..A.......T.CT.C.....TC............C..  332128
674      249082                   .....C..A.......C.CA........C......T........  249128
                                                         \                    
                                                         |                    
                                                       AGA
554      257489                                    ..A........C............C.C  257515
554      631443                   .....C.........CT.A...C.....C............CTG  631398
                                                     \                        
                                                     |                        
                                                    CA
554      648288                 .......C............CA......C.CA..............  648336
                                                         \                    
                                                         |                    
                                                       AAA
458      589495              ..C.......C..A...A...C.C...A.....C.............T.  589444
                                                     \                        
                                                     |                        
                                                   TTG
458      225849                   .................AGA......G.C......T........  225803
                                                         \                    
                                                         |                    
                                                       AGC
424      815441                         ........C.C....TA.....C...............  815478
403      207479                  .............G...T..A..A.....C.............    207437
403      802338                         ..........T..CTGA.....CC..............  802301
403      181614                   .....C..........A.CA........A......C.....C.T  181660
                                                         \                    
                                                         |                    
                                                       AGA
367      525785                  ......C............A.A.........T...T.........  525738
                                                  \                           
                                                  |                           
                                                TTG
367      274083                   ................C.CA......A.C....A.T.T......  274037
                                                         \                    
                                                         |                    
                                                       AGA
347      445332                  ......C..........C.C.G...........T........CTG  445288
347      678359                   .....C..A.......C...........C............C..  678405
                                                         \                    
                                                         |                    
                                                       CAA
347      774383                   .....C........G.C.CAG.....G.C............C.G  774339
                                                         \                    
                                                         |                    
                                                         A
347      468949                     ...C.......G..A.CA........C......T........  468993
                                                         \                    
                                                         |                    
                                                       AGA
347      879067                   ................C...G.C...A.C......T........  879017
                                                    \    \                    
                                                    |    |                    
                                                   CA ATAGA
340      83762                   .........AT......C.CA.TA...C.C............C..  83718
340      149310                                ...C...G.A.....C............CTG  149340
340      690893                   ................C.CAT...T.A.C......T.....C..  690849
                                                         \                    
                                                         |                    
                                                         A
340      988856                    ............C....CAG.....A.C......TT....C..  988813
                                                         \                    
                                                         |                    
                                                         A
331      85430                 ...T..........CT...............C..T.........C..  85479
                                                    \                         
                                                    |                         
                                                  CAT
258      339571                                       ........C...............  339548
258      37813                    .....C..........C.CA......A.C......T........  37769
                                                         \                    
                                                         |                    
                                                         A
227      1147720                ...........T.C.G.CT..............T...........C  1147672
                                                     \                        
                                                     |                        
                                                   ATG
205      524043                  ......C..........C.CAAGA.....A.A.....C.......  523999
194      834870                             ......C.....A.T...CA...........C..  834837
194      422278                                      .........C...............  422302
194      311598                ........C..........C.CAT.CC....C............C..  311647
                                                           \                  
                                                           |                  
                                                         ATT
194      230422                ......A.C..AA......C...G...T...............T.T.  230471
                                                         \                    
                                                         |                    
                                                       CAA
194      115876                     ......T......CC.....A..A.-.............C..  115916
157      601170   ......AGC..A..G......C......T...C.CATCA..T............--...C  601113
157      1390219                          ....TG..T.....A.....C.............GG  1390184
157      2335                    .............AG..C..T.............C..-....CT.  2378
157      1087225                                ..C..C..A.T...C............C..  1087254
149      259892                    ....A..A.......C..T..A.....C............CT.  259850
149      202470              ...G..T...C..........C.--...G....C............C..  202518
                                                          \                   
                                                          |                   
                                                         AA
149      648073                    ....C..........C.CA........C......C........  648028
                                                         \                    
                                                         |                    
                                                       AGA
149      1056975                                         ..................CT.  1056955
149      269327                   .....C..........T..A...............T.....     269284
                                                          \                   
                                                          |                   
                                                        GAT
144      462510                     ...C.....C....C...T.A.....C............CT.  462551
144      1473483                        ..........T..TTG...............G......  1473446
144      1392168                                            ..C............C..  1392151
144      382866                                       ........C............C..  382889
144      1106279                ..T....C.......G..C.CA........C......T........  1106327
                                                         \                    
                                                         |                    
                                                       CGA
144      1411565                  .....C..........T.CA........C......T.....C.T  1411609
                                                         \                    
                                                         |                    
                                                         A
144      1376479                     ..C.......G..C.........A.C......T.......C  1376522
                                                          \                   
                                                          |                   
                                                        GAT
144      567599                                               .............C..  567614
121      996854                       ............C.G.TGA.....C...............  996815
121      137443                                          ..................GT.  137423
121      688113           ...T...T.T..............T.A.........CC...GTG...A....  688167
                                                    \                         
                                                    |                         
                                                  CTC
121      975363                  ..A...............-.........TC.....T..A..TC..  975406
121      69916                    .....C..T...G..CT....C......C...........T...  69961
                                                    \                         
                                                    |                         
                                                   AC
81       155033            .....GA.T..CC...T....G.T...AGA...C.C...............  154983
81       1391219                  .....C..........C.CA...AGA.........T........  1391173
                                                               \              
                                                               |              
                                                             GCC
81       1441615                  ...T............C..A......G.C......T.......G  1441569
                                                         \                    
                                                         |                    
                                                       AGA
81       1336126                 ......C..........C.GAG.-..TA.C......T........  1336169
75       653981     .....CT.....G.............TG..T...TGA.....C.........T.TC.C  653924
75       464726                  ...........T.....C.....A....GC......T..AA.CT.  464682
75       411557                   ....A...........C.CA......A........T...A.C..  411603
                                                         \                    
                                                         |                    
                                                       AGA
66       738596            ............A......TG..C...G.T..T......T.T...T..C.C  738546
27       2283147                   ....G......TG..C...TGA..T..C............CA.  2283189
27       1002351  .......CT...AAG.................T...AGA....TC...T..T.....     1002407
27       51633             .....G..........T..TG..C...AGA.....C.A.............  51685
                                                                            \ 
                                                                            | 
                                                                           CC
27       110763    ......CT....A......TG..........C.GA....GT..C............     110819
                             \                                                
                             |                                                
                             T
27       2357441                  .....C..........C......C...........T..T..C..  2357394
                                                           \                 \
                                                           |                 |
                                                         ATG                 C
24       1346830     ....CC....AT......G....G.T.C.C..C.T..TT..C............C..  1346887
                                                                           \  
                                                                           |  
                                                                           A
24       1428612                  ........C.......C.CA...............T........  1428566
                                                          \                   
                                                          |                   
                                                        GAT
24       1041506                                               ...............  1041520
24       443173                   .....C..........C.CA......A.C......T.....C..  443219
                                                         \                    
                                                         |                    
                                                       AGA
24       670283                   .....C..........C.C...A.....C......T...C..T.  670236
                                                     \                     \  
                                                     |                     |  
                                                   ATA                     C
15       433276                  ......C......TG..C...........C..T....AAT...G.  433232
15       2389853                 ......C......TG..C...........C..T....AAT...G.  2389897
15       1321607                  .....C.......G..C.C......TG.C......T........  1321653
                                                     \                        
                                                     |                        
                                                   ACA
15       1501515                  .....C.......G..C.C......TG.C......T........  1501469
                                                     \                        
                                                     |                        
                                                   ACA
15       900923                   ................C.CAG.....A.C......T........  900879
                                                         \                    
                                                         |                    
                                                         A
15       1922198                  ................C.CAG.....A.C......T........  1922242
                                                         \                    
                                                         |                    
                                                         A
15       381211                   .....C..........C.CA......A.C......T........  381165
                                                         \                    
                                                         |                    
                                                       AGA
15       2441918                  .....C..........C.CA......A.C......T........  2441964
                                                         \                    
                                                         |                    
                                                       AGA
6        2205829                         .....TG..T.....A.....C............CAC  2205793
6        925684              ..A......TC..........C.CA.....T............A..CT.  925636
6        1773336                  .....C......T...C..AGGA..T.TC......T........  1773379
6        1659797                 .............TGG.C.CT..A.....C............A..  1659753
6        1307174  .......CT.....TA..T.AC.A..G.G..C-.G...A.T...C.............TT  1307232
6        30543                   ......C.A........C...G.A.....A............     30584
6        2118154                        ............CT..A.....C........G...C..  2118191
6        2471498                 ................GC......C...TC.T...T...T.....  2471545
                                                         \                    
                                                         |                    
                                                       CAA
6        1142362                  .....C..........C.CTG.....G.C......T........  1142406
                                                         \                    
                                                         |                    
                                                         A
6        1214143                  .....C........G.C.CA..A.....C......T........  1214189
                                                         \                    
                                                         |                    
                                                       AGA
4        2651128           .....G......C......TG..C.A.TGA.....C..............C  2651078
4        2145333                 ...T..A.........GC.....A....AG...........AC.T  2145377
4        742439                                      .........C............CTG  742415
4        1209608                 ..T...C..........T...T.......C............C..  1209561
                                                     \                        
                                                     |                        
                                                   ATA
10432    4821                                             ....C............C..  4802
9962     2691                         ............C.CA...AG...................  2649
                                                               \              
                                                               |              
                                                             GTC
8620     7695              .....G......CA.....TG.CC..C..A.....C.............TT  7745
7566     56041      ....TT......T.......G.....TC..C...TGA.....CA..............  56099
                                                                          \   
                                                                          |   
                                                                          C
6382     11889                     ....C..........C.AAG...T..........T........  11932
                                                             \                
                                                             |                
                                                             A
6357     17073                      ..A...........T....T..G......G...T.....C..  17114
5977     7513                .........C...........C.A.A.A.T............TA..C..  7561
5696     18279                    .....C..........T..AG..AT...C......T........  18323
                                                             \                
                                                             |                
                                                             G
4902     24474                                       .........C............C..  24498
4902     85382                                       .........C............C..  85358
3975     289                                              ................T...  308
3238     160229   .....G.TT.T..A.A.....C..A......GC.....A.....C...............  160167
                                                     \                        
                                                     |                        
                                                   AAG
3118     720                        ...C......T..GC..T..A.....C............C.G  761
3068     5243                                   ......T.A.....C.............T.  5214
2664     87370             .....C......C.A....T...T.....-....TC............C..  87321
2509     11644                     ....C.T........C...T.......C...............  11689
                                                          \                   
                                                          |                   
                                                        AAT
2408     101317                   .....C..........C.CA....GA.........T.....C..  101271
                                                               \              
                                                               |              
                                                             GCC
2408     113802                  ......C........C..---..A................C.C.T  113843
2047     44496                      ....GT........C...AGA.TT..C.......A.T.....  44455
2022     267269                                 ..C....CA..T..C...............  267240
2002     58231                    .....CA.........C...TGA..A.T..C..-........G.  58189
1707     61568                    ...A........T.....G.T.A....TC...............  61614
                                                  \                           
                                                  |                           
                                                CTA
1707     283282                   ...A........T.....G.T.A....TC...............  283236
                                                  \                           
                                                  |                           
                                                CTA
1707     8273                    ....A.C.A........AG..........C............C..  8320
                                                         \                    
                                                         |                    
                                                       CAA
1707     336577                  ....A.C.A........AG..........C............C..  336530
                                                         \                    
                                                         |                    
                                                       CAA
1707     63689                          ......G..C-...........................  63728
                                                         \                    
                                                         |                    
                                                       CAA
1707     281161                         ......G..C-...........................  281122
                                                         \                    
                                                         |                    
                                                       CAA
1707     68609                     ....C..........C.CAT..............T.....C.G  68564
                                                         \                    
                                                         |                    
                                                       AGG
1707     276241                    ....C..........C.CAT..............T.....C.G  276286
                                                         \                    
                                                         |                    
                                                       AGG
1577     52553                   ......C......TG..A..TTGA.T...C.........T..C..  52509
1577     257831                                     .....C........T...........  257856
1528     329417                                    ....GA.....C............C.G  329443
1528     345918                   .....C..........C..AG.......C............CA.  345964
                                                          \                   
                                                          |                   
                                                        GAT
1361     125199                  ......C.......C..C.CC.CA.....C............C..  125243
1284     345568                  ........A........C.AAT....................C..  345615
                                                          \                   
                                                          |                   
                                                        ATT
1268     344399          ....C..T.T....G.....C....C.CA......C.C............AGG  344452
                                        \                                     
                                        |                                     
                                        C
1204     227141                         ..........C...TGA.....C.............T.  227178
1204     237771                         ..........C...TGA.....C.............T.  237734
1204     177632                   ...T.C......TG..C..................T.T..TCT.  177677
                                                      \                       
                                                      |                       
                                                     TC
1204     287280                   ...T.C......TG..C..................T.T..TCT.  287235
                                                      \                       
                                                      |                       
                                                     TC
1077     427633                    ...........A...C.A...A.....C.....TT.....C..  427591
1077     220151                                         ................T..C.C  220172
1077     278493                                            .............T..C..  278475
1067     48677                   ....A........GG..C.....A..T.TC...T........C..  48633
1067     86925                   ......C.A........C.....C.....C.A............T  86972
                                                      \                       
                                                      |                       
                                                    TGA
1019     465126                  ......C..C...T...C.CAA.A.....C..........A....  465082
1007     56129                   .....A.A.T..A.G..T.......T...C............C..  56085
1007     53987                                            ..C...........T.....  54006
1007     265888                   .....C..........C.....A....TC............C..  265842
                                                      \                       
                                                      |                       
                                                    AGG
1007     260068             .........A.C......TG..C...G..............T....T...  260121
                                 \                       \                    
                                 |                       |                    
                                 G                     CAA
1007     260798                   .....C..........C.CAG.....A.C............C..  260754
                                                         \                    
                                                         |                    
                                                         A
1007     383168                   .....C..........-..C......ATC......T.......T  383123
                                                         \                    
                                                         |                    
                                                       AGA
880      367653                                     ..........C...............  367628
875      327692                 .....A..............A......T..C...G.......TC.C  327738
                                                    \                         
                                                    |                         
                                                    C
873      165415            .....--....AC..........T.....A.....C............     165370
873      63739                                       ...A.....C............A..  63715
873      174682                                            ......A.....T...C..  174700
818      311946                  ......A..........T.CA.CA...........GG......GG  311902
818      511072              ..A......A..CA....T..C.C.........................  511021
                                                     \                        
                                                     |                        
                                                   TTG
818      545996                   .....C..........C.CA......A.C......T.....C..  546042
                                                         \                    
                                                         |                    
                                                       AGA
814      418714                   ................C.--.....AG.C......T.....C..  418756
                                                         \                    
                                                         |                    
                                                         A
720      375937                      ..C..........C.CT..A............TA....C..  375977
720      297302                 .......C..........C...T...G..T...........A....  297350
                                                         \                    
                                                         |                    
                                                       CAA
670      525976                    ...............C.CA.....TG........T.....C..  526021
                                                         \                    
                                                         |                    
                                                       AGC
670      361702              ..A......A..A........T....G......C............C..  361651
                                                    \                         
                                                    |                         
                                                  CAC
665      525476                  ...T..C..........T...G....T...............     525435
665      337497                   ................C.CA...AG..........T.....C..  337451
                                                               \              
                                                               |              
                                                             GCC
637      124992                  ......C........G.C.CT........C...........G.TG  124948
637      600534                  ......C........G.C.CT........C...........G.TG  600578
637      338711                   ................C.CA......A.C......T.....C..  338665
                                                         \                    
                                                         |                    
                                                       CTA
637      386819                   ................C.CA......A.C......T.....C..  386865
                                                         \                    
                                                         |                    
                                                       CTA
637      326958                  ...............G.TC.......................     327002
                                                      \                       
                                                      |                       
                                                    AGC
637      398572                  ...............G.TC.......................     398528
                                                      \                       
                                                      |                       
                                                    AGC
629      505985                  .....A.....T.....C..A..A.....C............C..  506030
                                                      \                       
                                                      |                       
                                                      A
624      211419                         ..A.......T..AAGA..T..C....A..........  211382
624      231961                     ...C..........C...A..............T....G.TG  232005
                                                     \                        
                                                     |                        
                                                   AGG
590      359332                   .............T.CC.....A.....-...T.......G...  359377
                                                       \                      
                                                       |                      
                                                     TGT
563      255760    .........TAAGG......A.A..AAT...C.....A..T.T.......T..T.....  255818
536      72229                    ...T............C..........TC........G....G.  72274
                                                         \                    
                                                         |                    
                                                        AA
522      343022                  ....A.CC.........C.C.........C............C..  342975
                                                     \                        
                                                     |                        
                                                   ACA
522      463868                  ....A.CC.........C.C.........C............C..  463915
                                                     \                        
                                                     |                        
                                                   ACA
522      357444                  ......C............--........C...........      357406
522      449446                  ......C............--........C...........      449484
468      485223                    ...A........CC...CT........C............-..  485182
450      655116                                 ..C.....A.A...C............C..  655145
450      520206                   .....C..........C...G.....A.C....C.T........  520250
                                                         \                    
                                                         |                    
                                                         A
384      325005                  .................--........A.C......T.....C.C  325048
                                                         \                    
                                                         |                    
                                                         A
384      641603                  .................--........A.C......T.....C.C  641560
                                                         \                    
                                                         |                    
                                                         A
382      913089                     ...C............C...T..T...............C..  913133
                                                     \                        
                                                     |                        
                                                   ATG
352      687102                   .....G.A..T.TG..C...T.A.....C...............  687145
348      474261                                      ..C...................C..  474285
348      545085                                      ..........-..............  545108
337      13683               ..A.......C..........C.CATCA...A.C.............A.  13635
319      501663                .......AC............G.ATA.....C........A...C.G  501709
319      134570                  ..A.........CT...C..A..A.....C............     134611
319      603034                   ....C...........C.CC........C......T.....C..  602988
                                                         \                    
                                                         |                    
                                                       AGA
319      867556                                            ...C............C..  867538
300      939498              ..A............T..G..C..TT.A..................CTG  939546
300      543031                  ......CA.T.......T.....A.G...C............     542990
300      439194                    ......AA.......C...AT..--..CG..............  439234
300      904872                         .......G..C.G................T.....C..  904912
                                                         \                    
                                                         |                    
                                                       AGA
291      956873                  ......C......TG..C.CA....................      956833
291      676270                    ....C..........C...........C.............TG  676315
                                                     \                        
                                                     |                        
                                                   CTA
291      884165                   .....C..........C.CAG..AT...C......T........  884121
                                                             \                
                                                             |                
                                                             A
291      794300                   ...A.C..........C..A......A........T.....C.C  794254
                                                         \                    
                                                         |                    
                                                       AGA
252      242323            .....G......C......TG..C..A.GA..T..C.T..A...A...C..  242373
252      728140                                      ...A.....C...............  728164
252      920379                ..G.........T....G.C.CT...............CA....C..  920330
                                                      \                       
                                                      |                       
                                                    AGA
249      618774            .....G.......A.T...A.G.....TGA.................T...  618826
                                      \            \                          
                                      |            |                          
                                      A            C
249      246188                     ...C..........C.CA...............T.....C.G  246144
                                                         \                    
                                                         |                    
                                                       AAA
243      1041995             ..A.......G...GT.TG.CT..T............TC.TA.......  1042043
243      1015012             ...G.T....CG.........C...TGA.....C...........-.T.  1015059
243      1163240                 ....A.AG.....TG..C..A..A.....C..T.....TT..-..  1163283
243      582604                  ....A.C.............................G.....-..  582557
                                                      \                       
                                                      |                       
                                                   ACGG
217      1121478                 ......C..A.......C.C.........C............C.T  1121525
                                                     \                        
                                                     |                        
                                                   AAA
217      155855                                            ................C..  155837
193      675502                                      ...A.....C............C..  675478
184      368429           ...C....TT...C......TG..C...T....-..C.............TG  368479
184      7552                     ............T...C.CA..............AT.....C..  7506
                                                         \                    
                                                         |                    
                                                       AGA
184      934052                   ..............C.C.--........C..T...T.....C..  934094
                                                         \                    
                                                         |                    
                                                         A
184      657924              ...G.................C.A...A.....C...T....T...     657970
                                                    \                         
                                                    |                         
                                                    C
172      303531                                 ..T..A..A.....C............-.C  303559
172      560998                  ......A..........C.....................T..     560954
                                                         \                    
                                                         |                    
                                                       CAA
172      1189880                   ....C..........C.CA......A.C......T.A...C..  1189925
                                                         \                    
                                                         |                    
                                                       CGA
168      1225020                 .................T.A..T.............T.....CAG  1224974
                                                     \                        
                                                     |                        
                                                    CA
148      395285              ..A.......CA.....TG..C..TG.-....TC...T...........  395332
148      924203                                          .....C.........T.TCT.  924223
135      632733                  .............GG..T.CA.....T...........T..TCT.  632777
135      1181144                  .....C..........CA-.T.A....T................  1181186
127      536446                   ................C.CA.....TC.C......T.T......  536402
                                                         \                    
                                                         |                    
                                                         A
127      929504                   ...............G..CA........C.....TT.....C..  929458
                                                         \                    
                                                         |                    
                                                       AGA
127      748327                   .....C..........CA--...G...---.....T........  748365
119      1008817                            ......C...TGA.....C............C..  1008784
119      449888                   ....T...........C....TA.....C...........TCTG  449931
119      1324815                 ........A..T.....C...T.A.T..T............G.T.  1324771
119      1340413                  .....C............CAG.....A.C......T.....-..  1340456
                                                         \                    
                                                         |                    
                                                         A
119      965577                   .....C........C..A-..--...A.C......T........  965617
109      472089              ..A.......C..C.......C..ATG...T..C.............GG  472137
109      1226062                   ....C.......C..C..ATG......C.............A.  1226107
                                                          \                   
                                                          |                   
                                                        GAT
109      340484                   .....C..........C.CA......A.C......T........  340531
                                                         \                   \
                                                         |                   |
                                                       AAA                   C
101      1477270                  .....C.A.T......C....TA.T..TC...AC..........  1477313
101      576106                     ............C.C.....A....AC...........      576069
101      1376620                                      ..A.....C............C..  1376643
101      1113346                    ...C.A...C....C...T.................T..A..  1113390
                                                         \                    
                                                         |                    
                                                       CAA
85       101643                            .......T...T.A.T...C............C..  101677
85       1783661                     ..C..........C........T..C............CTG  1783618
                                                         \                    
                                                         |                    
                                                       CAG
85       898619                   .....C..........C.C.......G.C......T.....C..  898665
                                                         \                    
                                                         |                    
                                                       AGA
85       646906                                            ...C...............  646924
85       1399740                        ..........C.CA......G.C......T........  1399700
                                                         \                    
                                                         |                    
                                                       CGA
73       1692173                  .....C......T.T.TG.A.....T..C............A..  1692216
73       1022710                                ..C.....A.T...C............C..  1022739
73       946311                    ....C...T......C...TG..GA...C.............C  946269
73       869773                                             ..............TC..  869790
67       1820073                  .....C...AT.....C......CAA.TC...T.........AG  1820116
67       1599727                 ......C....T.TG.GT.....A..G...........T...C.G  1599683
67       258028                   .....C..A...TG..T...........C............C..  257985
67       943009                         ....T.....A.G.A.-.....C.............GG  943045
67       261123                            .......C...........C............ATG  261088
                                                      \                       
                                                      |                       
                                                      G
67       684459                   .....C..........C..C...A...........T..T..C..  684503
                                                        \                     
                                                        |                     
                                                        A
67       271886                   .....C..........C..A......A.C......T.....C..  271839
                                                         \                   \
                                                         |                   |
                                                       AGA                   C
67       968385                   ............T...C..A......A........T......    968341
                                                         \                    
                                                         |                    
                                                       AGA

Query_2  61       AGTAACTGGGATTACAG  77
642      190911   ..C.C............  190895
642      343079   ...-G....T.......  343064
642      669895   ....-............  669880
                  \                
                  |                
                  G
2267     160922   ...-.......C....   160908
164      429531   ....               429534
164      611021   ...G.-..........   611007
520      385167   ....G..T.....C...  385183
514      425484   .....T...A..       425473
514      221586   ...-..........A..  221571
3        1352706  ...                1352708
3        1421815  ...-G..A..G.....   1421801
3        3361918  ...-.T....C...     3361906
3        1558869  ..A.G..T.........  1558853
3        1476407  .AATT...........   1476422
3        891533   GAATG...........   891518
3        133467   ...G-............  133482
                  \                
                  |                
                  G
3        353721   ...-G............  353706
3        1047273  ...-.....A...T...  1047288
3        121835   ...-............   121849
3        1201701  ...-G.........A..  1201686
3        204537   ...G-............  204552
2661     9889     ..A.G............  9873
32       1702640  ....G..A..C......  1702656
32       455765   ...G.-..T.......   455779
32       1697391  ..GTG.........T..  1697407
32       1945116  ...                1945118
32       380248   ...-GT........A..  380263
32       1817962  ..CT...A.A.......  1817944
                   \               
                   |               
                  AT
32       1497050  ...-G............  1497065
7374     46571    .-.T............   46585
4874     856      ...GG.....G......  840
4874     2747     ...-G.........A..  2762
1775     139608   .....G...A..       139597
974      458879   .A.-.T...........  458864
946      390213   ...-........A....  390198
946      391628   ...-........A....  391613
628      322949   ....G............  322933
158      1012994  ..-G.............  1013009
126      997021   ...-...A.........  997006
126      1206003  ...-G.........A..  1206018
126      1255447  ...-T............  1255432
11       569630   G..-G.........T..  569615
11       2613347  ...-G.......G....  2613362
11       364983   ..                 364982
11       1572305  ..-........C.....  1572290
11       2538926  ..CGG........T...  2538910
11       2347559  ...-G.......A....  2347544
11       468672   GA..G............  468656
11       443787   .......            443793
11       407131   ...-T...T.......   407117
11       1831740  ...-G............  1831725
9975     12693    .T.......C.......  12677
9975     21545    .T.......C.......  21561
1912     17513    ...GG..A........   17498
1657     82522    ...GGA...A....A..  82538
1657     49055    ...-GT.......T...  49040
798      33621    ...-...A......     33609
798      322303   ...-G............  322288
748      115261   ....TT...........  115277
748      406916   GA..G............  406900
683      679311   ...-G........G...  679326
683      667858   ..G.G............  667842
683      199629   ...-G...A......    199616
507      503506   ..G.G............  503522
507      332914   ..C.G............  332898
507      663562   .A.-C.........T..  663577
507      661819   ....-............  661834
                  \                
                  |                
                  G
507      764658   ..-G...A.........  764643
398      121155   ...-T............  121171
                            \      
                            |      
                            A
398      258472   .AATG............  258456
398      185387   ..GTG.........A..  185371
398      164413   ...-.......        164404
376      558737   ...-G.........A..  558722
372      377071   ..                 377070
372      391068   ....               391065
372      735203   ...-G.........A..  735188
372      676833   ...G-............  676818
287      608349   .A.-G............  608364
253      372268   ..-C....A....G..   372282
253      1167905  GA.TC............  1167889
253      142361   ...-G.........G..  142376
192      782152   .T.T..A.......     782165
192      1094952  ....G.........     1094965
96       624351   .C.-G..A.T.......  624336
96       777301   ...-.....C...G...  777286
96       626408   .A..G............  626424
96       1014419  ...-G...A....      1014408
96       1048656  ...G-...........   1048670
52       251587   ....T............  251603
52       421197   ....G.AA...C..T..  421181
52       230759   .........A.......  230743
52       1270391  ...G-............  1270406
                  \                
                  |                
                  G
36       1713451  ...-...A......T..  1713436
36       947127   ....G.....-.....   947141
36       1066403  .A.-G............  1066388
36       1043164  GAG..............  1043148
36       471727   ...-G............  471742
                  \                
                  |                
                  G
36       710099   ...-G..A......T..  710084
                  \                
                  |                
                  G
23988    2349     ...-G.........A..  2364
8044     27670    ..............     27657
5943     27723    .A......A.....     27736
4242     93450    ...-G............  93465
2395     17225    ....               17222
2395     112668   ...-G....A.......  112653
1658     260815   ...                260817
1398     193115   G.G.G......        193105
1341     382438   ....G.......       382449
1341     168468   ...-G..T......T..  168483
1056     87096    ...-G............  87111
1056     346896   ...-G.........A..  346911
1056     301322   ...G-............  301337
686      452754   ...-.............  452739
578      652599   ....G.....         652608
335      387126   .................  387110
335      333635   ..-C...A.........  333620
335      785130   ...                785128
185      763451   ....G..A.........  763435
185      1128393  .AC.G...........   1128408
185      1170946  .A.-T....A......   1170932
185      175577   ...-G......        175586
182      636961   ...-.............  636976
182      833213   ...-G.........     833225
182      608715   ...-G.........A..  608700
142      706978   .-C.G...........   706964
142      280716   .                  280716
94       1070347  ...--G.A.........  1070333
94       1171771  ...-G...A....      1171782
94       1074854  ...-.............  1074869
94       989512   ...-G..C.........  989497
93       175746   G..-G.......C....  175731
93       1309884  GAG.G...........   1309899
93       781460   ....G...A....G...  781444
93       1726926  ...-.T.......      1726937
93       1284638  ...-G.........A..  1284623
93       768383   ...-G.........A..  768368
44       2279     ..                 2278
44       2095557  ...-...A.........  2095572
44       1985043  .C.-G.....G......  1985028
19       1889277  .A......A.......   1889262
19       1893292  ...-G............  1893307
13       2490351  ...TGT....C......  2490367
13       2414676  G..-.......AC....  2414691
7        104134   ....G.......G....  104150
7        1020143  ...-.......        1020152
7        1346778  ...G-............  1346793
                  \                
                  |                
                  G
7        595588   ...                595590
7660     14106    ...-......G.....   14092
5266     20633    .-.T..........T..  20648
5266     79187    .-.T..........T..  79172
3365     100075   ....T............  100059
3179     142210   .AGT............   142195
3179     146619   ....-............  146604
2650     14444    .C..G....C.C.....  14428
2034     188959   ...-..A.T...G....  188944
1786     100561   G..-...A.A.......  100546
1786     230867   G..-...A.A.......  230882
1786     70009    ...G-............  69994
                  \                
                  |                
                  G
1786     261419   ...G-............  261434
                  \                
                  |                
                  G
1611     18868    ...-G....A...C...  18883
1611     251483   ...G-............  251468
1297     312385   .--......A.......  312399
1186     316851   G..-......T...     316839
1186     83658    ...G-............  83673
1116     386126   ..G...........     386113
1116     491      ..A.G.A..A.......  475
1063     379395   .T..G............  379379
1063     276999   ...-G............  277014
1063     224410   ...T.............  224394
1038     76876    G...T....A....T..  76860
1038     302322   .A..G...A......    302336
869      348976   G..-...A.........  348991
825      393460   ...-G...A........  393445
825      221284   ...-G..A.........  221269
797      508120   ...G-............  508135
764      595618   .-.C....AT.......  595603
764      594382   ...-.....C..       594372
688      103936   .AGTG............  103952
688      345073   ...-G.......G....  345058
622      65407    ....G...T........  65423
622      206671   ...GC............  206687
622      183923   ..                 183924
622      711599   ...-.............  711584
                  \                
                  |                
                  G
616      101993   ......C.A....G...  101977
616      636137   ...                636135
320      49122    G...G............  49106
320      401669   ...                401667
320      747934   G..-G.........T..  747919
292      424477   ....G.......G....  424461
292      345369   .A..G......        345379
292      857209   ....G.......G....  857193
290      587960   T..-G............  587945
281      1064929  ...-G.......C...   1064943
221      76960    ..C.G...A........  76944
221      585546   ......-A.A.......  585531
221      595257   ...-...........    595244
221      64769    ...-G............  64784
221      63168    ...G-............  63183
                  \                
                  |                
                  G
221      116471   ...-G............  116486
146      1123476  ..---A...........  1123463
146      472997   ...-G........G...  473012
146      780814   ...-G.........     780802
146      1382884  ...-..........A..  1382899
146      286060   ...G-............  286045
124      1244540  ....G...AA....T..  1244556
124      857547   ....               857550
124      938740   ..C.G........G...  938756
124      484530   ...-T.........T..  484515
124      449690   ...-............   449704
123      102733   .ACC.....TG.C....  102717
123      341058   .-.TG.........A..  341073
86       108879   .A..G............  108863
86       1039202  ....G.........T..  1039186
86       248164   ...-.............  248180
                            \      
                            |      
                            A
86       576494   ...-G..A....G...   576480
86       85136    ...-G.......       85146
58       836588   ...-.............  836573
58       143465   .A..G.......       143476
58       880181   ...-G............  880196
41       1513782  ....G.....         1513773
41       73446    ...-G...A......    73459
41       1016532  .A.....A.A....     1016519
41       2009145  ...........C..     2009132
41       1247071  ..G......--......  1247057
41       1884858  ...-G..T.......    1884845
41       1235157  ...-G......GC....  1235142
41       1209174  ....-............  1209189
37       1781799  ..........G...A..  1781783
37       1940420  GAG.G............  1940436
37       1990048  ...TG..A.....G...  1990064
37       1868382  ....-............  1868397
37       1967230  ...-G..A.........  1967215
37       2235535  ...-G.........     2235547
37       1715611  ...G-............  1715596
                  \                
                  |                
                  G
20       1962251  ....G..........    1962265
20       2591949  ...G-............  2591934
20       1868054  ...-G....A...T...  1868039
20       1348364  ...-G.........T..  1348349
20       2480159  ...-G...A.....A..  2480144
20       2566802  ...-G............  2566817
                  \                
                  |                
                  G
12       954001   ...........CC....  954017
12       119299   ...-......G...T..  119284
12       1938225  ...-G.....C......  1938210
12       2634646  G..-G..........    2634659
12       2616765  ...G-............  2616750
                  \                
                  |                
                  G
12       1080559  ...-T.......C....  1080544
12       1603435  ...-G.........A..  1603420
12       2072457  G..-G..A........   2072471
12       184568   ...-G......C.....  184553
12       2741003  ...G-............  2740988
                  \                
                  |                
                  G
10       1310441  G..-G.........     1310453
10       2216108  ....C.......G....  2216092
10       2012545  ....               2012548
10       1375852  .A.-G......CC....  1375867
10       1925425  ..                 1925426
10       1984910  .A.-GT.......G...  1984925
10       1396961  ..-GG.......A....  1396946
10       1357055  .A..G........C...  1357039
10       2246053  ..C..............  2246037
10       1619941  ...-G.A..........  1619926
10       1442941  ...                1442939
10       156161   .A.-.............  156146
10       1286073  ...-G.........     1286061
10       948453   ...-G.........A..  948438
1        898739   ...-C.........T..  898754
1        1286263  ..A......A......   1286248
1        1452605  ...                1452607
1        222664   ...-......C...T..  222679
1        2243036  .A.-.............  2243051
1        2309516  ...-...A.........  2309501
1        1729650  ...-...........    1729637
1        370886   ...-G............  370901
1        2131107  ...-G............  2131122
                  \                
                  |                
                  G
0        671281   ...-G.......C....  671296
0        5859913  ...                5859911
0        3797403  G..GG.....G...T..  3797419
0        6451079  .....A...........  6451063
0        757454   .T..               757457
0        4184206  ....G.......       4184195
0        541045   .A..G............  541061
0        5688395  ....G....A...T...  5688411
0        5901047  ...-G............  5901062
0        6286502  .............      6286490
0        6157076  ..GTG.....G...     6157063
0        743701   ...-G............  743686
0        551424   ...-.............  551439
0        2337084  ...-G.........A..  2337099
0        5585060  ...-G..A......A..  5585045
0        1192746  ...-G...........   1192732
0        2256824  ...-G....A....A..  2256839
0        4166894  ...T-............  4166909
                  \                
                  |                
                  G
0        4072549  ...G-............  4072564
                  \                
                  |                
                  G
0        2628321  ...-G............  2628306
0        3963143  ...G-............  3963128
                  \                
                  |                
                  G
0        2527926  ...-..........A..  2527911
0        2698299  ...-.............  2698284
21848    3628     ...-G............  3643
9912     22781    ...-G.........A..  22796
6635     67105    ..A.G............  67089
4980     5454     ...                5456
4980     102366   ...                102364
4939     47807    ...-G...A........  47792
4939     61173    ...-G...A........  61188
4804     16221    ...-G............  16236
3024     121301   .                  121301
2817     141269   ..-GGT...........  141284
2624     183362   ........           183355
2490     147734   ...-.....A....A..  147719
2402     245398   G...G...A....      245410
2275     174869   ...-G.........     174857
1890     71572    ...-G.........A..  71557
1890     17246    ...-G.......       17256
1380     83369    ..............     83382
1146     254158   ...T.............  254174
1126     349042   TA.....A.....C...  349058
1126     453490   ...-G...A........  453505
958      26513    ...-G.........     26525
958      429355   ...-G.........A..  429340
958      476910   ....-............  476925
930      478120   ...-G.........A..  478135
918      538641   .A.-G............  538656
918      580990   ...-G......C.....  580975
847      405356   ...G-............  405341
847      330694   ...-G............  330709
810      376443   ..A.G............  376427
644      717913   ...-.......C.....  717928
597      262537   ....G............  262553
328      829940   ...-G...A...G....  829925
315      150411   ....G.........T..  150427
315      363129   CA.-T.........T..  363114
315      417560   ...-..........A..  417545
308      156311   ...-.......C.....  156296
264      1010692  .........A.......  1010676
264      899872   ...                899870
238      775913   .A.-G........G..   775899
197      1234433  .A.TC..-.T.......  1234448
131      667271   ...-G............  667256
74       452600   ....G.......       452589
74       442224   ...-G....A.......  442239
74       1645034  .                  1645034
74       198750   GAG.G............  198766
74       1256107  ....G............  1256091
74       1655322  .AGTG............  1655306
74       604267   ...-G........      604256
74       893192   ...-.............  893177
23       614179   ....               614182
23       1335661  .......A......T..  1335677
23       1458333  ....G............  1458317
26969    2827     ...                2829
9705     19747    ...-G.........A..  19732
8723     19826    G..-T...........   19840
7406     42313    ..-.C....A.......  42298
5210     5273     ...-..........A..  5288
5210     96113    ...-..........A..  96098
5096     40700    ...-G............  40685
5081     17336    ..A.G...A..C.....  17352
4132     75086    ...                75084
3465     9588     ...                9590
3465     130351   ...-G.........A..  130366
3107     73083    ...-...A......     73071
3107     118401   ...-...A......     118413
2960     119960   .................  119976
2611     99240    G.G.............   99225
2611     200386   ...-G.........     200374
2394     45730    ..-..............  45745
2394     90130    ...-G.........A..  90145
1923     53183    ...                53181
1923     255193   ...                255195
1784     92323    ...-G...A...G...   92309
1718     244219   ..C.G............  244203
1718     274899   ...-G.........A..  274884
1718     304162   ...-G....T.......  304147
                  \                
                  |                
                  G
1647     244706   ...                244704
1614     178318   ...-G............  178333
1614     183178   ...G-............  183163
1594     129219   .A..G........      129207
1594     331886   ...G-............  331871
1591     355761   G..                355759
1473     98400    ...-G..A.......    98387
1473     290806   ...-G..A.......    290819
1473     156422   .........C.C.....  156406
1473     232784   .........C.C.....  232800
1473     142365   ...-G..A.........  142350
1473     246841   ...-G..A.........  246856
1300     210873   G...G........G...  210889
1300     391490   ..A.G............  391474
1158     297802   ...-G............  297817
                  \                
                  |                
                  G
1158     152864   ...-G.........A..  152879
1118     157167   ...-G.........A..  157182
831      503432   ..-.G....C....     503444
831      248776   ....G............  248760
831      334083   ...-C......C.....  334098
831      588357   ...-...A......A..  588372
812      592428   ...-....A....      592439
692      265811   .T..G............  265827
692      334692   ...-.............  334707
692      621610   ...-G...........   621624
674      332127   ...-G.....G......  332112
674      249129   ...-G.........A..  249144
554      257516   .........T....G..  257532
554      631397   ...GT.-..........  631382
554      648337   ...-.....          648344
458      589443   ...-G....A.......  589428
458      225801   ...G-............  225786
                  \                
                  |                
                  G
424      815479   ..-C.....A....T..  815494
403      802300   ...-G...A...A....  802285
403      181662   ...G-............  181677
                  \                
                  |                
                  G
367      525737   ...T..             525732
367      274035   ...-T............  274020
                  \                
                  |                
                  G
347      445287   ...-C......CG....  445272
347      678406   ...                678408
347      774338   ...-G............  774323
347      468994   ...-C....A....A..  469009
347      879016   ...-G.........A..  879001
340      83717    ...-G............  83702
340      149341   ....C............  149357
340      690848   ...-G.........     690836
340      988812   ...-G.........     988800
331      85480    ...-T.C......      85491
258      339547   ...-.........      339536
258      37768    ...-G.........A..  37753
227      1147671  ...-G....A.......  1147656
205      523998   ...-...A.........  523983
194      834836   ...-...A......     834824
194      422303   ...-G...A........  422318
194      311648   ...-G.......       311658
194      230472   ...-G........G..   230486
194      115917   ..                 115918
157      601112   ..G.G....A.......  601096
157      1390183  ...-............   1390169
157      2379     ..-GT............  2394
157      1087255  ..-G.............  1087270
149      259849   ....               259846
149      202519   ....GT..AAG......  202535
149      648027   ...-G.........A..  648012
149      1056954  ...-G............  1056939
144      462552   ...                462554
144      1473445  ...                1473443
144      1392150  .A.......T......   1392135
144      382890   ...-G............  382905
144      1106328  ...-G............  1106343
144      1411611  ...G-............  1411626
                  \                
                  |                
                  G
144      1376524  ...G-............  1376539
                  \                
                  |                
                  G
144      567615   ...-............   567629
121      996814   ...                996812
121      137422   ....G....C....T..  137406
121      688168   .A.C.-...........  688183
121      975407   ...-G.........     975419
121      69962    ...-.......G..     69974
81       154982   ...GT............  154966
81       1391172  ...-G.........T..  1391157
81       1441568  T..-C...........   1441554
81       1336170  ...-G.........A..  1336185
75       653923   ...GG.....T.G....  653907
75       464681   ...-G.......       464671
75       411605   ...G-............  411620
                  \                
                  |                
                  G
66       738545   ....G..A..G......  738529
27       2283190  ....T.......G....  2283206
27       51686    ...G...A.T.......  51703
                    \              
                    |              
                    T
27       2357393  ...G-............  2357378
24       1346888  ...-G............  1346903
24       1428565  GAGC.........G...  1428549
24       1041521  ...TG..A.........  1041537
24       443221   ...G-............  443236
                  \                
                  |                
                  G
24       670235   ...G-............  670220
15       433231   ....G...A...       433220
15       2389898  ....G...A...       2389909
15       1321655  ...G-............  1321670
                  \                
                  |                
                  G
15       1501467  ...G-............  1501452
                  \                
                  |                
                  G
15       900878   ...-G.........A..  900863
15       1922243  ...-G.........A..  1922258
15       381164   ...                381162
15       2441965  ...                2441967
6        2205792  ..A.G......C.C...  2205776
6        925635   ...                925633
6        1773380  ...-G.........A..  1773395
6        1659752  --..C.........     1659740
                      \            
                      |            
                      C
6        1307233  ....G..A.........  1307249
6        2118192  ...-C.........     2118204
6        2471546  ..C.G..A..G.G....  2471562
6        1142407  ...-T.........A..  1142422
6        1214190  ...-G.........A..  1214205
4        2651077  CAC.G.......       2651066
4        2145378  ...-G............  2145393
4        742414   ...-.....A.......  742399
4        1209560  G..                1209558
10432    4801     ....C............  4785
9962     2648     ...-G.........A..  2633
8620     7746     ....G...A....      7758
7566     56100    .-C.G.........     56112
6382     11933    ...-........       11943
6357     17115    CA.G.-...........  17130
5977     7562     ...                7564
5696     18325    ....-............  18340
                  \                
                  |                
                  G
4902     24499    .....-.A........   24513
4902     85357    .....-.A........   85343
3975     309      ....G....A.......  325
3238     160166   .A.-G.......C....  160151
3118     762      G...C....A.......  778
3068     5213     T...C.....C......  5197
2664     87320    ..C.G...           87313
2509     11690    ...T.-..A.....     11702
2408     101269   ...G-............  101254
                  \                
                  |                
                  G
2408     113844   ...-G.........G..  113859
2047     44454    ....T............  44438
2022     267239   ....T.......C....  267223
2002     58188    ...C.............  58172
1707     61615    ....               61618
1707     283235   ....               283232
1707     8321     ...-G.........T..  8336
1707     336529   ...-G.........T..  336514
1707     63729    .C.-G.........T..  63744
1707     281121   .C.-G.........T..  281106
1707     68563    ...-..........     68551
1707     276287   ...-..........     276299
1577     52508    ....G............  52492
1577     257857   CA..G..A......T..  257873
1528     329444   ....G............  329460
1528     345965   ...-G....A...T..   345979
1361     125244   ...--.......A...   125257
1284     345616   .A.-T........G...  345631
1268     344453   ....C......G.....  344469
1204     227179   ....G..A.A.......  227196
                   \               
                   |               
                   G
1204     237733   ....G..A.A.......  237716
                   \               
                   |               
                   G
1204     177678   ...-T............  177693
1204     287234   ...-T............  287219
1077     427590   .                  427590
1077     220173   ............C....  220189
1077     278474   .........T.C....   278459
1067     48632    .A.GG............  48616
1067     86973    ...-T...A...A....  86988
1019     465081   T...........       465070
1007     56084    ...GT....          56076
1007     54007    .C..T.......G....  54023
1007     265841   ..-C.........      265830
1007     260122   ...-G...A...C....  260137
1007     260753   ...-G......        260744
1007     383121   ....-............  383106
                  \                
                  |                
                  G
880      367627   ....G...           367620
875      327739   ...-.T........     327751
873      63714    ...-G........T...  63699
873      174701   ..-..............  174716
818      311901   .A.-T.........     311889
818      511020   ...                511018
818      546044   ...G-............  546059
                  \                
                  |                
                  G
814      418757   ...-G............  418772
720      375978   ...-G..........    375991
720      297351   T..-GT....T......  297366
670      526022   ...G.TG......      526034
670      361650   ...                361648
665      337449   ...-G............  337434
                  \                
                  |                
                  G
637      124947   .-A.T..A........   124933
637      600579   .-A.T..A........   600593
637      338664   ...-..CA........   338650
637      386866   ...-..CA........   386880
629      506031   ...-G..A......T..  506046
624      211381   ..C.G..A.........  211365
624      232006   ...-.T...........  232021
590      359378   ...-...A.........  359393
563      255819   -..T.............  255834
536      72275    G..-G.......G....  72290
522      342974   .AC.G...A........  342958
522      463916   .AC.G...A........  463932
468      485181   .AA.T........      485169
450      655146   ....G....C.......  655162
450      520251   ...-G........      520262
384      325049   ...-G.........     325061
384      641559   ...-G.........     641547
382      913134   ...-G.......       913144
352      687146   ...-G..A.........  687161
348      474286   ....CT.....C.....  474302
348      545109   ...-G........      545120
337      13634    ...-G...A........  13619
319      501710   ...-GT...........  501725
319      602987   GAATG............  602971
319      867537   ..-.....A........  867522
300      939547   ...-CT.A.........  939562
300      439235   ...-G..T.........  439250
300      904914   ...-G.........A..  904929
                  \                
                  |                
                  G
291      676316   ..-.G...A.....     676328
291      884120   ...-G.........     884108
291      794252   ...G-............  794237
                  \                
                  |                
                  G
252      242374   ....G...........   242389
252      728165   ..A.....A...       728176
252      920329   ...-T.........     920317
249      618827   ...GT...T......    618841
249      246143   ...-G....C....A..  246128
243      1042044  ..-.C....A.......  1042059
243      1015060  ...GCT........     1015073
243      1163284  ....G............  1163300
243      582556   GAAT.........      582544
217      1121526  ...-G........T...  1121541
217      155836   ...-.....C.......  155821
193      675477   .A..G............  675461
184      368480   ....G....T....A..  368496
184      7505     ...                7503
184      934095   ...-GT........A..  934110
172      303560   ...GG............  303576
172      1189927  ....-............  1189942
                  \                
                  |                
                  G
168      1224973  ...-....A....      1224962
148      395333   ..G.C............  395349
148      924224   .................  924240
135      632778   ..C.CTG.....C....  632794
135      1181187  ...-G.......       1181197
127      536400   .....-...........  536385
                  \                
                  |                
                  G
127      929457   ..-.G...A.....A..  929442
127      748366   ...-G.........A..  748381
119      1008783  ..C.T..A.........  1008767
119      449932   ...-...AA........  449947
119      1324770  ..                 1324769
119      1340457  ...-G.........A..  1340472
119      965619   ...G-............  965634
                  \                
                  |                
                  G
109      472138   ...-G....T.......  472153
109      1226108  ...-...........    1226121
109      340532   ...T-............  340547
101      1477314  ..-.....A........  1477329
101      1376644  ..-C.............  1376659
101      1113391  ...-G............  1113406
85       101678   .A..G....A.......  101694
85       1783617  ...-T......C.....  1783602
85       898667   ...G-............  898682
                  \                
                  |                
                  G
85       646925   T..-............   646939
85       1399698  ...G-............  1399683
                  \                
                  |                
                  G
73       1692217  ...G.-...A...      1692228
73       1022740  ....G........G...  1022756
73       946268   ...-G......A..     946256
73       869791   ....G......C.....  869807
67       1820117  .A............     1820130
67       1599682  ....G......        1599672
67       943046   T...G.......G...   943061
67       261087   ...-G............  261072
67       684504   ..-C...A.....      684515
67       271838   ...G-............  271823


Lambda      K        H
   0.634    0.408    0.912 

Gapped
Lambda      K        H
   0.625    0.410    0.780 

Effective search space used: 121014195312


Query= EXON3

Length=100


***** No hits found *****


Lambda      K        H
   0.634    0.408    0.912 

Gapped
Lambda      K        H
   0.625    0.410    0.780 

Effective search space used: 176474219320


Query= EXON4

Length=149


***** No hits found *****


Lambda      K        H
   0.634    0.408    0.912 

Gapped
Lambda      K        H
   0.625    0.410    0.780 

Effective search space used: 300006172844


Query= EXON5

Length=77


***** No hits found *****


Lambda      K        H
   0.634    0.408    0.912 

Gapped
Lambda      K        H
   0.625    0.410    0.780 

Effective search space used: 121014195312


Query= EXON6

Length=156


***** No hits found *****


Lambda      K        H
   0.634    0.408    0.912 

Gapped
Lambda      K        H
   0.625    0.410    0.780 

Effective search space used: 317653594776


  Database: Meriones_unguiculatus.MunDraft-v1.0.dna.toplevel.fa
    Posted date:  Dec 4, 2020  10:25 AM
  Number of letters in database: 2,523,124,066
  Number of sequences in database:  68,793


Matrix: blastn matrix 2 -3
Gap Penalties: Existence: 5, Extension: 2
##blastn_Meriones_unguiculatus_DNA_Meriones_unguiculatus.MunDraft-v1.0.dna.toplevel.fa_COA1.damara_molrat_130.fa.out
##genome=Meriones_unguiculatus.MunDraft-v1.0.dna.toplevel.fa
##query=COA1.damara_molrat_130.fa

BLASTN 2.6.0+


Reference: Stephen F. Altschul, Thomas L. Madden, Alejandro A.
Schaffer, Jinghui Zhang, Zheng Zhang, Webb Miller, and David J.
Lipman (1997), "Gapped BLAST and PSI-BLAST: a new generation of
protein database search programs", Nucleic Acids Res. 25:3389-3402.


Database: Meriones_unguiculatus.MunDraft-v1.0.dna.toplevel.fa
           68,793 sequences; 2,523,124,066 total letters


Query= EXON1

Length=85


***** No hits found *****


Lambda      K        H
   0.634    0.408    0.912 

Gapped
Lambda      K        H
   0.625    0.410    0.780 

Effective search space used: 141183227864


Query= EXON2

Length=149


***** No hits found *****


Lambda      K        H
   0.634    0.408    0.912 

Gapped
Lambda      K        H
   0.625    0.410    0.780 

Effective search space used: 300006172844


Query= EXON3

Length=77


***** No hits found *****


Lambda      K        H
   0.634    0.408    0.912 

Gapped
Lambda      K        H
   0.625    0.410    0.780 

Effective search space used: 121014195312


Query= EXON4

Length=82


***** No hits found *****


Lambda      K        H
   0.634    0.408    0.912 

Gapped
Lambda      K        H
   0.625    0.410    0.780 

Effective search space used: 133619840657


  Database: Meriones_unguiculatus.MunDraft-v1.0.dna.toplevel.fa
    Posted date:  Dec 4, 2020  10:25 AM
  Number of letters in database: 2,523,124,066
  Number of sequences in database:  68,793


Matrix: blastn matrix 2 -3
Gap Penalties: Existence: 5, Extension: 2
##blastn_Meriones_unguiculatus_DNA_Meriones_unguiculatus.MunDraft-v1.0.dna.toplevel.fa_COA1.damara_molrat_141.fa.out
##genome=Meriones_unguiculatus.MunDraft-v1.0.dna.toplevel.fa
##query=COA1.damara_molrat_141.fa

BLASTN 2.6.0+


Reference: Stephen F. Altschul, Thomas L. Madden, Alejandro A.
Schaffer, Jinghui Zhang, Zheng Zhang, Webb Miller, and David J.
Lipman (1997), "Gapped BLAST and PSI-BLAST: a new generation of
protein database search programs", Nucleic Acids Res. 25:3389-3402.


Database: Meriones_unguiculatus.MunDraft-v1.0.dna.toplevel.fa
           68,793 sequences; 2,523,124,066 total letters


Query= EXON1

Length=18


***** No hits found *****


Lambda      K        H
   0.634    0.408    0.912 

Gapped
Lambda      K        H
   0.625    0.410    0.780 

Effective search space used: 7566276513


Query= EXON2

Length=100


***** No hits found *****


Lambda      K        H
   0.634    0.408    0.912 

Gapped
Lambda      K        H
   0.625    0.410    0.780 

Effective search space used: 176474219320


Query= EXON3

Length=149


***** No hits found *****


Lambda      K        H
   0.634    0.408    0.912 

Gapped
Lambda      K        H
   0.625    0.410    0.780 

Effective search space used: 300006172844


Query= EXON4

Length=77


***** No hits found *****


Lambda      K        H
   0.634    0.408    0.912 

Gapped
Lambda      K        H
   0.625    0.410    0.780 

Effective search space used: 121014195312


Query= EXON5

Length=82


***** No hits found *****


Lambda      K        H
   0.634    0.408    0.912 

Gapped
Lambda      K        H
   0.625    0.410    0.780 

Effective search space used: 133619840657


Query= E1_EXTENDED

Length=50
                                                                      Score     E
Sequences producing significant alignments:                          (Bits)  Value

  NHTI01000069.1 dna:primary_assembly primary_assembly:MunDraft-v...  42.8    0.007


Query_6  2        AATCCGGGGACTGTAGCCATGAACTGCCACACCCAGGT  39
64       1890030  .....T....T.A...G.....G..A............  1890067


Lambda      K        H
   0.634    0.408    0.912 

Gapped
Lambda      K        H
   0.625    0.410    0.780 

Effective search space used: 55466352964


  Database: Meriones_unguiculatus.MunDraft-v1.0.dna.toplevel.fa
    Posted date:  Dec 4, 2020  10:25 AM
  Number of letters in database: 2,523,124,066
  Number of sequences in database:  68,793


Matrix: blastn matrix 2 -3
Gap Penalties: Existence: 5, Extension: 2
##blastn_Meriones_unguiculatus_DNA_Meriones_unguiculatus.MunDraft-v1.0.dna.toplevel.fa_COA1.damara_molrat_142.fa.out
##genome=Meriones_unguiculatus.MunDraft-v1.0.dna.toplevel.fa
##query=COA1.damara_molrat_142.fa

BLASTN 2.6.0+


Reference: Stephen F. Altschul, Thomas L. Madden, Alejandro A.
Schaffer, Jinghui Zhang, Zheng Zhang, Webb Miller, and David J.
Lipman (1997), "Gapped BLAST and PSI-BLAST: a new generation of
protein database search programs", Nucleic Acids Res. 25:3389-3402.


Database: Meriones_unguiculatus.MunDraft-v1.0.dna.toplevel.fa
           68,793 sequences; 2,523,124,066 total letters


Query= EXON1

Length=21


***** No hits found *****


Lambda      K        H
   0.634    0.408    0.912 

Gapped
Lambda      K        H
   0.625    0.410    0.780 

Effective search space used: 7565657376


Query= EXON2

Length=100


***** No hits found *****


Lambda      K        H
   0.634    0.408    0.912 

Gapped
Lambda      K        H
   0.625    0.410    0.780 

Effective search space used: 176474219320


Query= EXON3

Length=149


***** No hits found *****


Lambda      K        H
   0.634    0.408    0.912 

Gapped
Lambda      K        H
   0.625    0.410    0.780 

Effective search space used: 300006172844


Query= EXON4

Length=77


***** No hits found *****


Lambda      K        H
   0.634    0.408    0.912 

Gapped
Lambda      K        H
   0.625    0.410    0.780 

Effective search space used: 121014195312


Query= EXON5

Length=82


***** No hits found *****


Lambda      K        H
   0.634    0.408    0.912 

Gapped
Lambda      K        H
   0.625    0.410    0.780 

Effective search space used: 133619840657


Query= E1_EXTENDED

Length=61


***** No hits found *****


Lambda      K        H
   0.634    0.408    0.912 

Gapped
Lambda      K        H
   0.625    0.410    0.780 

Effective search space used: 80676130208


  Database: Meriones_unguiculatus.MunDraft-v1.0.dna.toplevel.fa
    Posted date:  Dec 4, 2020  10:25 AM
  Number of letters in database: 2,523,124,066
  Number of sequences in database:  68,793


Matrix: blastn matrix 2 -3
Gap Penalties: Existence: 5, Extension: 2
##blastn_Meriones_unguiculatus_DNA_Meriones_unguiculatus.MunDraft-v1.0.dna.toplevel.fa_COA1.degu_COA1.fa.out
##genome=Meriones_unguiculatus.MunDraft-v1.0.dna.toplevel.fa
##query=degu_COA1.fa

BLASTN 2.6.0+


Reference: Stephen F. Altschul, Thomas L. Madden, Alejandro A.
Schaffer, Jinghui Zhang, Zheng Zhang, Webb Miller, and David J.
Lipman (1997), "Gapped BLAST and PSI-BLAST: a new generation of
protein database search programs", Nucleic Acids Res. 25:3389-3402.


Database: Meriones_unguiculatus.MunDraft-v1.0.dna.toplevel.fa
           68,793 sequences; 2,523,124,066 total letters


Query= exon1

Length=85


***** No hits found *****


Lambda      K        H
   0.634    0.408    0.912 

Gapped
Lambda      K        H
   0.625    0.410    0.780 

Effective search space used: 141183227864


Query= exon2

Length=149


***** No hits found *****


Lambda      K        H
   0.634    0.408    0.912 

Gapped
Lambda      K        H
   0.625    0.410    0.780 

Effective search space used: 300006172844


Query= exon3

Length=77


***** No hits found *****


Lambda      K        H
   0.634    0.408    0.912 

Gapped
Lambda      K        H
   0.625    0.410    0.780 

Effective search space used: 121014195312


Query= exon4

Length=82


***** No hits found *****


Lambda      K        H
   0.634    0.408    0.912 

Gapped
Lambda      K        H
   0.625    0.410    0.780 

Effective search space used: 133619840657


  Database: Meriones_unguiculatus.MunDraft-v1.0.dna.toplevel.fa
    Posted date:  Dec 4, 2020  10:25 AM
  Number of letters in database: 2,523,124,066
  Number of sequences in database:  68,793


Matrix: blastn matrix 2 -3
Gap Penalties: Existence: 5, Extension: 2
##blastn_Meriones_unguiculatus_DNA_Meriones_unguiculatus.MunDraft-v1.0.dna.toplevel.fa_COA1.Eurasian_red_squirrel_coa1_edited.fa.out
##genome=Meriones_unguiculatus.MunDraft-v1.0.dna.toplevel.fa
##query=Eurasian_red_squirrel_coa1_edited.fa

BLASTN 2.6.0+


Reference: Stephen F. Altschul, Thomas L. Madden, Alejandro A.
Schaffer, Jinghui Zhang, Zheng Zhang, Webb Miller, and David J.
Lipman (1997), "Gapped BLAST and PSI-BLAST: a new generation of
protein database search programs", Nucleic Acids Res. 25:3389-3402.


Database: Meriones_unguiculatus.MunDraft-v1.0.dna.toplevel.fa
           68,793 sequences; 2,523,124,066 total letters


Query= EXON1

Length=85
                                                                      Score     E
Sequences producing significant alignments:                          (Bits)  Value

  NHTI01000450.1 dna:primary_assembly primary_assembly:MunDraft-v...  59.0    2e-07


Query_1  3       GCCAGAGCCTCTGGGGAAAATGTTCCTTTATACCAGTGTGTTGATGG  49
444      568050  .....G......A..A.T.C...........T...............  568096


Lambda      K        H
   0.634    0.408    0.912 

Gapped
Lambda      K        H
   0.625    0.410    0.780 

Effective search space used: 141183227864


Query= EXON2

Length=149


***** No hits found *****


Lambda      K        H
   0.634    0.408    0.912 

Gapped
Lambda      K        H
   0.625    0.410    0.780 

Effective search space used: 300006172844


Query= EXON3

Length=77


***** No hits found *****


Lambda      K        H
   0.634    0.408    0.912 

Gapped
Lambda      K        H
   0.625    0.410    0.780 

Effective search space used: 121014195312


Query= EXON4

Length=100


***** No hits found *****


Lambda      K        H
   0.634    0.408    0.912 

Gapped
Lambda      K        H
   0.625    0.410    0.780 

Effective search space used: 176474219320


  Database: Meriones_unguiculatus.MunDraft-v1.0.dna.toplevel.fa
    Posted date:  Dec 4, 2020  10:25 AM
  Number of letters in database: 2,523,124,066
  Number of sequences in database:  68,793


Matrix: blastn matrix 2 -3
Gap Penalties: Existence: 5, Extension: 2
##blastn_Meriones_unguiculatus_DNA_Meriones_unguiculatus.MunDraft-v1.0.dna.toplevel.fa_COA1.Guinea.Pig.130.fa.out
##genome=Meriones_unguiculatus.MunDraft-v1.0.dna.toplevel.fa
##query=COA1.Guinea.Pig.130.fa

BLASTN 2.6.0+


Reference: Stephen F. Altschul, Thomas L. Madden, Alejandro A.
Schaffer, Jinghui Zhang, Zheng Zhang, Webb Miller, and David J.
Lipman (1997), "Gapped BLAST and PSI-BLAST: a new generation of
protein database search programs", Nucleic Acids Res. 25:3389-3402.


Database: Meriones_unguiculatus.MunDraft-v1.0.dna.toplevel.fa
           68,793 sequences; 2,523,124,066 total letters


Query= EXON1

Length=85


***** No hits found *****


Lambda      K        H
   0.634    0.408    0.912 

Gapped
Lambda      K        H
   0.625    0.410    0.780 

Effective search space used: 141183227864


Query= EXON2

Length=149


***** No hits found *****


Lambda      K        H
   0.634    0.408    0.912 

Gapped
Lambda      K        H
   0.625    0.410    0.780 

Effective search space used: 300006172844


Query= EXON3

Length=77


***** No hits found *****


Lambda      K        H
   0.634    0.408    0.912 

Gapped
Lambda      K        H
   0.625    0.410    0.780 

Effective search space used: 121014195312


Query= EXON4

Length=82


***** No hits found *****


Lambda      K        H
   0.634    0.408    0.912 

Gapped
Lambda      K        H
   0.625    0.410    0.780 

Effective search space used: 133619840657


  Database: Meriones_unguiculatus.MunDraft-v1.0.dna.toplevel.fa
    Posted date:  Dec 4, 2020  10:25 AM
  Number of letters in database: 2,523,124,066
  Number of sequences in database:  68,793


Matrix: blastn matrix 2 -3
Gap Penalties: Existence: 5, Extension: 2
##blastn_Meriones_unguiculatus_DNA_Meriones_unguiculatus.MunDraft-v1.0.dna.toplevel.fa_COA1.Guinea.Pig.138.1.NCBI.fa.out
##genome=Meriones_unguiculatus.MunDraft-v1.0.dna.toplevel.fa
##query=COA1.Guinea.Pig.138.1.NCBI.fa

BLASTN 2.6.0+


Reference: Stephen F. Altschul, Thomas L. Madden, Alejandro A.
Schaffer, Jinghui Zhang, Zheng Zhang, Webb Miller, and David J.
Lipman (1997), "Gapped BLAST and PSI-BLAST: a new generation of
protein database search programs", Nucleic Acids Res. 25:3389-3402.


Database: Meriones_unguiculatus.MunDraft-v1.0.dna.toplevel.fa
           68,793 sequences; 2,523,124,066 total letters


Query= EXON1

Length=17


***** No hits found *****


Lambda      K        H
   0.634    0.408    0.912 

Gapped
Lambda      K        H
   0.625    0.410    0.780 

Effective search space used: 7566482892


Query= EXON2

Length=92


***** No hits found *****


Lambda      K        H
   0.634    0.408    0.912 

Gapped
Lambda      K        H
   0.625    0.410    0.780 

Effective search space used: 158831131347


Query= EXON3

Length=149


***** No hits found *****


Lambda      K        H
   0.634    0.408    0.912 

Gapped
Lambda      K        H
   0.625    0.410    0.780 

Effective search space used: 300006172844


Query= EXON4

Length=77


***** No hits found *****


Lambda      K        H
   0.634    0.408    0.912 

Gapped
Lambda      K        H
   0.625    0.410    0.780 

Effective search space used: 121014195312


Query= EXON5

Length=82


***** No hits found *****


Lambda      K        H
   0.634    0.408    0.912 

Gapped
Lambda      K        H
   0.625    0.410    0.780 

Effective search space used: 133619840657


  Database: Meriones_unguiculatus.MunDraft-v1.0.dna.toplevel.fa
    Posted date:  Dec 4, 2020  10:25 AM
  Number of letters in database: 2,523,124,066
  Number of sequences in database:  68,793


Matrix: blastn matrix 2 -3
Gap Penalties: Existence: 5, Extension: 2
##blastn_Meriones_unguiculatus_DNA_Meriones_unguiculatus.MunDraft-v1.0.dna.toplevel.fa_COA1.Guinea.Pig.138.2.NCBI.fa.out
##genome=Meriones_unguiculatus.MunDraft-v1.0.dna.toplevel.fa
##query=COA1.Guinea.Pig.138.2.NCBI.fa

BLASTN 2.6.0+


Reference: Stephen F. Altschul, Thomas L. Madden, Alejandro A.
Schaffer, Jinghui Zhang, Zheng Zhang, Webb Miller, and David J.
Lipman (1997), "Gapped BLAST and PSI-BLAST: a new generation of
protein database search programs", Nucleic Acids Res. 25:3389-3402.


Database: Meriones_unguiculatus.MunDraft-v1.0.dna.toplevel.fa
           68,793 sequences; 2,523,124,066 total letters


Query= EXON1

Length=56


***** No hits found *****


Lambda      K        H
   0.634    0.408    0.912 

Gapped
Lambda      K        H
   0.625    0.410    0.780 

Effective search space used: 70593540136


Query= EXON2

Length=92


***** No hits found *****


Lambda      K        H
   0.634    0.408    0.912 

Gapped
Lambda      K        H
   0.625    0.410    0.780 

Effective search space used: 158831131347


Query= EXON3

Length=149


***** No hits found *****


Lambda      K        H
   0.634    0.408    0.912 

Gapped
Lambda      K        H
   0.625    0.410    0.780 

Effective search space used: 300006172844


Query= EXON4

Length=77


***** No hits found *****


Lambda      K        H
   0.634    0.408    0.912 

Gapped
Lambda      K        H
   0.625    0.410    0.780 

Effective search space used: 121014195312


Query= EXON5

Length=43


***** No hits found *****


Lambda      K        H
   0.634    0.408    0.912 

Gapped
Lambda      K        H
   0.625    0.410    0.780 

Effective search space used: 37817967930


  Database: Meriones_unguiculatus.MunDraft-v1.0.dna.toplevel.fa
    Posted date:  Dec 4, 2020  10:25 AM
  Number of letters in database: 2,523,124,066
  Number of sequences in database:  68,793


Matrix: blastn matrix 2 -3
Gap Penalties: Existence: 5, Extension: 2
##blastn_Meriones_unguiculatus_DNA_Meriones_unguiculatus.MunDraft-v1.0.dna.toplevel.fa_COA1.Guinea.Pig.150.NCBI.fa.out
##genome=Meriones_unguiculatus.MunDraft-v1.0.dna.toplevel.fa
##query=COA1.Guinea.Pig.150.NCBI.fa

BLASTN 2.6.0+


Reference: Stephen F. Altschul, Thomas L. Madden, Alejandro A.
Schaffer, Jinghui Zhang, Zheng Zhang, Webb Miller, and David J.
Lipman (1997), "Gapped BLAST and PSI-BLAST: a new generation of
protein database search programs", Nucleic Acids Res. 25:3389-3402.


Database: Meriones_unguiculatus.MunDraft-v1.0.dna.toplevel.fa
           68,793 sequences; 2,523,124,066 total letters


Query= EXON1

Length=56


***** No hits found *****


Lambda      K        H
   0.634    0.408    0.912 

Gapped
Lambda      K        H
   0.625    0.410    0.780 

Effective search space used: 70593540136


Query= EXON2

Length=92


***** No hits found *****


Lambda      K        H
   0.634    0.408    0.912 

Gapped
Lambda      K        H
   0.625    0.410    0.780 

Effective search space used: 158831131347


Query= EXON3

Length=146


***** No hits found *****


Lambda      K        H
   0.634    0.408    0.912 

Gapped
Lambda      K        H
   0.625    0.410    0.780 

Effective search space used: 292442992016


Query= EXON4

Length=77


***** No hits found *****


Lambda      K        H
   0.634    0.408    0.912 

Gapped
Lambda      K        H
   0.625    0.410    0.780 

Effective search space used: 121014195312


Query= EXON5

Length=82


***** No hits found *****


Lambda      K        H
   0.634    0.408    0.912 

Gapped
Lambda      K        H
   0.625    0.410    0.780 

Effective search space used: 133619840657


  Database: Meriones_unguiculatus.MunDraft-v1.0.dna.toplevel.fa
    Posted date:  Dec 4, 2020  10:25 AM
  Number of letters in database: 2,523,124,066
  Number of sequences in database:  68,793


Matrix: blastn matrix 2 -3
Gap Penalties: Existence: 5, Extension: 2
##blastn_Meriones_unguiculatus_DNA_Meriones_unguiculatus.MunDraft-v1.0.dna.toplevel.fa_COA1.Guinea.Pig.151.NCBI.fa.out
##genome=Meriones_unguiculatus.MunDraft-v1.0.dna.toplevel.fa
##query=COA1.Guinea.Pig.151.NCBI.fa

BLASTN 2.6.0+


Reference: Stephen F. Altschul, Thomas L. Madden, Alejandro A.
Schaffer, Jinghui Zhang, Zheng Zhang, Webb Miller, and David J.
Lipman (1997), "Gapped BLAST and PSI-BLAST: a new generation of
protein database search programs", Nucleic Acids Res. 25:3389-3402.


Database: Meriones_unguiculatus.MunDraft-v1.0.dna.toplevel.fa
           68,793 sequences; 2,523,124,066 total letters


Query= EXON1

Length=56


***** No hits found *****


Lambda      K        H
   0.634    0.408    0.912 

Gapped
Lambda      K        H
   0.625    0.410    0.780 

Effective search space used: 70593540136


Query= EXON2

Length=92


***** No hits found *****


Lambda      K        H
   0.634    0.408    0.912 

Gapped
Lambda      K        H
   0.625    0.410    0.780 

Effective search space used: 158831131347


Query= EXON3

Length=149


***** No hits found *****


Lambda      K        H
   0.634    0.408    0.912 

Gapped
Lambda      K        H
   0.625    0.410    0.780 

Effective search space used: 300006172844


Query= EXON4

Length=77


***** No hits found *****


Lambda      K        H
   0.634    0.408    0.912 

Gapped
Lambda      K        H
   0.625    0.410    0.780 

Effective search space used: 121014195312


Query= EXON5

Length=82


***** No hits found *****


Lambda      K        H
   0.634    0.408    0.912 

Gapped
Lambda      K        H
   0.625    0.410    0.780 

Effective search space used: 133619840657


  Database: Meriones_unguiculatus.MunDraft-v1.0.dna.toplevel.fa
    Posted date:  Dec 4, 2020  10:25 AM
  Number of letters in database: 2,523,124,066
  Number of sequences in database:  68,793


Matrix: blastn matrix 2 -3
Gap Penalties: Existence: 5, Extension: 2
##blastn_Meriones_unguiculatus_DNA_Meriones_unguiculatus.MunDraft-v1.0.dna.toplevel.fa_COA1.MARMOTA_COA1_239.fa.out
##genome=Meriones_unguiculatus.MunDraft-v1.0.dna.toplevel.fa
##query=MARMOTA_COA1_239.fa

BLASTN 2.6.0+


Reference: Stephen F. Altschul, Thomas L. Madden, Alejandro A.
Schaffer, Jinghui Zhang, Zheng Zhang, Webb Miller, and David J.
Lipman (1997), "Gapped BLAST and PSI-BLAST: a new generation of
protein database search programs", Nucleic Acids Res. 25:3389-3402.


Database: Meriones_unguiculatus.MunDraft-v1.0.dna.toplevel.fa
           68,793 sequences; 2,523,124,066 total letters


Query= EXON1

Length=359


***** No hits found *****


Lambda      K        H
   0.634    0.408    0.912 

Gapped
Lambda      K        H
   0.625    0.410    0.780 

Effective search space used: 826885206424


Query= EXON2

Length=58


***** No hits found *****


Lambda      K        H
   0.634    0.408    0.912 

Gapped
Lambda      K        H
   0.625    0.410    0.780 

Effective search space used: 75635935860


Query= EXON3

Length=42


***** No hits found *****


Lambda      K        H
   0.634    0.408    0.912 

Gapped
Lambda      K        H
   0.625    0.410    0.780 

Effective search space used: 37818999825


Query= EXON4

Length=261
                                                                      Score     E
Sequences producing significant alignments:                          (Bits)  Value

  NHTI01002296.1 dna:primary_assembly primary_assembly:MunDraft-v...  50.0    5e-04
  NHTI01000166.1 dna:primary_assembly primary_assembly:MunDraft-v...  50.0    5e-04
  NHTI01003335.1 dna:primary_assembly primary_assembly:MunDraft-v...  48.2    0.002
  NHTI01004711.1 dna:primary_assembly primary_assembly:MunDraft-v...  46.4    0.006
  NHTI01002148.1 dna:primary_assembly primary_assembly:MunDraft-v...  46.4    0.006


Query_4  162     AGTAGAGAATCTCCTGATGGaaaacaaaacaaaaaacaaacaaacaaacaaaaaaaacca  221
2291     81181                              ..A..........A...T...T....C....A.  81213
161      981415  ...........A.T.--A......A....A......A...A...A...A.......      981468
3332     18454                       .........A..T...-.CC....AG..A.........A.  18492
4712     29946           ...........A.G..A..........CA.......GC.....C.....     29897
                                      \                                      
                                      |                                      
                                      G
2143     136893                                              ....A...T....A..  136908
2143     141663                                              ....A...T....A..  141648

Query_4  222     caacaaaaaaacCAACGCTGATTCATTTGTC  252
2291     81214   A..GC....C..............         81239
                        \                       
                        |                       
                       GT
3332     18493   ...T.C.GC..T...........A.AA....  18523
2143     136909  A............----.............   136934
2143     141647  A............----.............   141622


Lambda      K        H
   0.634    0.408    0.912 

Gapped
Lambda      K        H
   0.625    0.410    0.780 

Effective search space used: 579828041090


  Database: Meriones_unguiculatus.MunDraft-v1.0.dna.toplevel.fa
    Posted date:  Dec 4, 2020  10:25 AM
  Number of letters in database: 2,523,124,066
  Number of sequences in database:  68,793


Matrix: blastn matrix 2 -3
Gap Penalties: Existence: 5, Extension: 2
##blastn_Meriones_unguiculatus_DNA_Meriones_unguiculatus.MunDraft-v1.0.dna.toplevel.fa_COA1.marmota_marmota_ensembl_131.fa.out
##genome=Meriones_unguiculatus.MunDraft-v1.0.dna.toplevel.fa
##query=COA1.marmota_marmota_ensembl_131.fa

BLASTN 2.6.0+


Reference: Stephen F. Altschul, Thomas L. Madden, Alejandro A.
Schaffer, Jinghui Zhang, Zheng Zhang, Webb Miller, and David J.
Lipman (1997), "Gapped BLAST and PSI-BLAST: a new generation of
protein database search programs", Nucleic Acids Res. 25:3389-3402.


Database: Meriones_unguiculatus.MunDraft-v1.0.dna.toplevel.fa
           68,793 sequences; 2,523,124,066 total letters


Query= EXON1

Length=92


***** No hits found *****


Lambda      K        H
   0.634    0.408    0.912 

Gapped
Lambda      K        H
   0.625    0.410    0.780 

Effective search space used: 158831131347


Query= EXON2

Length=58


***** No hits found *****


Lambda      K        H
   0.634    0.408    0.912 

Gapped
Lambda      K        H
   0.625    0.410    0.780 

Effective search space used: 75635935860


Query= EXON3

Length=33


***** No hits found *****


Lambda      K        H
   0.634    0.408    0.912 

Gapped
Lambda      K        H
   0.625    0.410    0.780 

Effective search space used: 17649348136


Query= EXON4

Length=131


***** No hits found *****


Lambda      K        H
   0.634    0.408    0.912 

Gapped
Lambda      K        H
   0.625    0.410    0.780 

Effective search space used: 254627087876


Query= EXON5

Length=82


***** No hits found *****


Lambda      K        H
   0.634    0.408    0.912 

Gapped
Lambda      K        H
   0.625    0.410    0.780 

Effective search space used: 133619840657


  Database: Meriones_unguiculatus.MunDraft-v1.0.dna.toplevel.fa
    Posted date:  Dec 4, 2020  10:25 AM
  Number of letters in database: 2,523,124,066
  Number of sequences in database:  68,793


Matrix: blastn matrix 2 -3
Gap Penalties: Existence: 5, Extension: 2
##blastn_Meriones_unguiculatus_DNA_Meriones_unguiculatus.MunDraft-v1.0.dna.toplevel.fa_COA1.pika_COA1.fa.out
##genome=Meriones_unguiculatus.MunDraft-v1.0.dna.toplevel.fa
##query=pika_COA1.fa

BLASTN 2.6.0+


Reference: Stephen F. Altschul, Thomas L. Madden, Alejandro A.
Schaffer, Jinghui Zhang, Zheng Zhang, Webb Miller, and David J.
Lipman (1997), "Gapped BLAST and PSI-BLAST: a new generation of
protein database search programs", Nucleic Acids Res. 25:3389-3402.


Database: Meriones_unguiculatus.MunDraft-v1.0.dna.toplevel.fa
           68,793 sequences; 2,523,124,066 total letters


Query= EXON1

Length=15


***** No hits found *****


Lambda      K        H
   0.634    0.408    0.912 

Gapped
Lambda      K        H
   0.625    0.410    0.780 

Effective search space used: 7566895650


Query= EXON2

Length=100


***** No hits found *****


Lambda      K        H
   0.634    0.408    0.912 

Gapped
Lambda      K        H
   0.625    0.410    0.780 

Effective search space used: 176474219320


Query= EXON3

Length=149


***** No hits found *****


Lambda      K        H
   0.634    0.408    0.912 

Gapped
Lambda      K        H
   0.625    0.410    0.780 

Effective search space used: 300006172844


Query= EXON4

Length=77


***** No hits found *****


Lambda      K        H
   0.634    0.408    0.912 

Gapped
Lambda      K        H
   0.625    0.410    0.780 

Effective search space used: 121014195312


Query= EXON5

Length=100


***** No hits found *****


Lambda      K        H
   0.634    0.408    0.912 

Gapped
Lambda      K        H
   0.625    0.410    0.780 

Effective search space used: 176474219320


  Database: Meriones_unguiculatus.MunDraft-v1.0.dna.toplevel.fa
    Posted date:  Dec 4, 2020  10:25 AM
  Number of letters in database: 2,523,124,066
  Number of sequences in database:  68,793


Matrix: blastn matrix 2 -3
Gap Penalties: Existence: 5, Extension: 2
##blastn_Meriones_unguiculatus_DNA_Meriones_unguiculatus.MunDraft-v1.0.dna.toplevel.fa_COA1.tree_shrew_COA1.fa.out
##genome=Meriones_unguiculatus.MunDraft-v1.0.dna.toplevel.fa
##query=tree_shrew_COA1.fa

BLASTN 2.6.0+


Reference: Stephen F. Altschul, Thomas L. Madden, Alejandro A.
Schaffer, Jinghui Zhang, Zheng Zhang, Webb Miller, and David J.
Lipman (1997), "Gapped BLAST and PSI-BLAST: a new generation of
protein database search programs", Nucleic Acids Res. 25:3389-3402.


Database: Meriones_unguiculatus.MunDraft-v1.0.dna.toplevel.fa
           68,793 sequences; 2,523,124,066 total letters


Query= EXON1

Length=15


***** No hits found *****


Lambda      K        H
   0.634    0.408    0.912 

Gapped
Lambda      K        H
   0.625    0.410    0.780 

Effective search space used: 7566895650


Query= EXON2

Length=100


***** No hits found *****


Lambda      K        H
   0.634    0.408    0.912 

Gapped
Lambda      K        H
   0.625    0.410    0.780 

Effective search space used: 176474219320


Query= EXON3

Length=149


***** No hits found *****


Lambda      K        H
   0.634    0.408    0.912 

Gapped
Lambda      K        H
   0.625    0.410    0.780 

Effective search space used: 300006172844


Query= EXON4

Length=77


***** No hits found *****


Lambda      K        H
   0.634    0.408    0.912 

Gapped
Lambda      K        H
   0.625    0.410    0.780 

Effective search space used: 121014195312


Query= EXON5

Length=100


***** No hits found *****


Lambda      K        H
   0.634    0.408    0.912 

Gapped
Lambda      K        H
   0.625    0.410    0.780 

Effective search space used: 176474219320


  Database: Meriones_unguiculatus.MunDraft-v1.0.dna.toplevel.fa
    Posted date:  Dec 4, 2020  10:25 AM
  Number of letters in database: 2,523,124,066
  Number of sequences in database:  68,793


Matrix: blastn matrix 2 -3
Gap Penalties: Existence: 5, Extension: 2
##blastn_Meriones_unguiculatus_DNA_Meriones_unguiculatus.MunDraft-v1.0.dna.toplevel.fa.COA1.all_rodents_intron_utr.fa.out
##genome=Meriones_unguiculatus.MunDraft-v1.0.dna.toplevel.fa
##query=COA1.all_rodents_intron_utr.fa

BLASTN 2.6.0+


Reference: Stephen F. Altschul, Thomas L. Madden, Alejandro A.
Schaffer, Jinghui Zhang, Zheng Zhang, Webb Miller, and David J.
Lipman (1997), "Gapped BLAST and PSI-BLAST: a new generation of
protein database search programs", Nucleic Acids Res. 25:3389-3402.


Database: Meriones_unguiculatus.MunDraft-v1.0.dna.toplevel.fa
           68,793 sequences; 2,523,124,066 total letters


Query= Red_squirrel_intron1

Length=539


***** No hits found *****


Lambda      K        H
   0.634    0.408    0.912 

Gapped
Lambda      K        H
   0.625    0.410    0.780 

Effective search space used: 1278107803830


Query= Red_squirrel_intron2

Length=2034
                                                                      Score     E
Sequences producing significant alignments:                          (Bits)  Value

  NHTI01000450.1 dna:primary_assembly primary_assembly:MunDraft-v...  91.5    1e-15


Query_2  1521    GCTTGAAATGTTGGCTCAAGCCTGTAAATTGACAAATGAGCATTTCCATGTCATATTTTG  1580
444      569007  ...G........A....TGAT.......C--....GA....G.C......C.C.GC....  569066
                                                                           \ 
                                                                           | 
                                                                          CT

Query_2  1581    GCCCAAGGGTTTTCTTGTTAATATTGTGGTCTATTTTATATACCTCATTTTAGTGGAAGC  1640
444      569067  .....G.......G.........C........G.C..T...G.T....C..CTC....A.  569131
                                   \                 \                       
                                   |                 |                       
                                 GGT                AT

Query_2  1641    AGCAATGTTTGGAAATCAGCTGGCCCCTGCTTTCCAGAACTGTGTCACTTTGAGCAAGTT  1700
444      569132  ..A.......A.CTG...C.....T.....C......--............C.....C--  569202
                      \             \      \      \                          
                      |             |      |      |                          
                      A        ACATTC  TCGCT    GGG

Query_2  1701    ACAGAATCATAGGACTTGAGAACTGAGAGGAAACTTAAAGAAGAGCTGATCAAACCCCTT  1760
444      569203  ....G....GG.....G....--..G.G.------------.....C....C........  569251
                    \                                                        
                    |                                                        
                  ATG

Query_2  1761    AGTTAAAGGGAAATGAGGTAGTGAGGGAGGTGAGGGAGAGAAGTAGTCGAGGCACAGAAA  1820
444      569252  CAC.G.............C.....AT.........A.A...GAG.C.-..AC...T....  569310

Query_2  1821    GGTCAGGATGACCTT  1835
444      569311  T....A....G....  569325


Lambda      K        H
   0.634    0.408    0.912 

Gapped
Lambda      K        H
   0.625    0.410    0.780 

Effective search space used: 5041570208000


Query= Red_squirrel_intron3

Length=834
                                                                      Score     E
Sequences producing significant alignments:                          (Bits)  Value

  NHTI01000767.1 dna:primary_assembly primary_assembly:MunDraft-v...  53.6    1e-04
  NHTI01000734.1 dna:primary_assembly primary_assembly:MunDraft-v...  51.8    5e-04
  NHTI01000226.1 dna:primary_assembly primary_assembly:MunDraft-v...  51.8    5e-04
  NHTI01000424.1 dna:primary_assembly primary_assembly:MunDraft-v...  50.0    0.002
  NHTI01018539.1 dna:primary_assembly primary_assembly:MunDraft-v...  48.2    0.006
  NHTI01007562.1 dna:primary_assembly primary_assembly:MunDraft-v...  48.2    0.006
  NHTI01004525.1 dna:primary_assembly primary_assembly:MunDraft-v...  48.2    0.006
  NHTI01000750.1 dna:primary_assembly primary_assembly:MunDraft-v...  48.2    0.006
  NHTI01000023.1 dna:primary_assembly primary_assembly:MunDraft-v...  48.2    0.006


Query_3  396      AGCAGCTCTTTAACCTTTAAAtttttttttttttttttttGTATAGTTCAGTTTGGTAAA  455
221      109126         ......................C...A......                       109158
418      270572     ...........T....---...................                      270606
18540    2054                          ....................C...........         2022
                                                             \                
                                                             |                
                                                             A
7563     31427                         ...................T..CTC...........     31462
744      344626                         ........C..C...................         344656
18       2207538  ...........CT.A.AGC......................C..                  2207581

Query_3  456      AGCTCACCTGAAGATAAAATACATTTGTTCTTCTGTTTAACAAATACATTTTGAGTTCAT  515

Query_3  516      ACTCCGGTTGGAGGAATGATTTTAACTTACACAGGGAATGCAGACATACAGACATGCAGA  575
762      307488                                     ..C..........G............  307463
762      307496                                     ..C......G...G............  307471
762      307477                                        ..........G............  307455
762      307541                                        ..........G............  307519
762      307549                                        ..........G............  307527
762      307557                                        ..........G............  307535
762      307565                                        ..........G............  307543
762      307573                                        ..........G............  307551
762      307581                                        ..........G............  307559
762      307589                                        ..........G............  307567
762      307469                                        ..........G............  307447
762      307533                                        ..........G............  307511
728      470639                                     ...C........CG............  470614
728      470620                                        ..........G............  470598
728      470626                                          ........G............  470606
4525     2704                                           .........G............  2683

Query_3  576      CATGCAGA  583
762      307462   ........  307455
762      307470   ........  307463
762      307454   ........  307447
762      307518   ........  307511
762      307526   ........  307519
762      307534   ........  307527
762      307542   ........  307535
762      307550   ........  307543
762      307558   ........  307551
762      307566   ........  307559
762      307446   .......   307440
762      307510   .......   307504
728      470613   ........  470606
728      470597   ........  470590
728      470605   ........  470598
4525     2682     .......   2676


Lambda      K        H
   0.634    0.408    0.912 

Gapped
Lambda      K        H
   0.625    0.410    0.780 

Effective search space used: 2019203971497


Query= Red_squirrel_intron4

Length=887


***** No hits found *****


Lambda      K        H
   0.634    0.408    0.912 

Gapped
Lambda      K        H
   0.625    0.410    0.780 

Effective search space used: 2152809228038


Query= Red_squirrel_utr3

Length=394


***** No hits found *****


Lambda      K        H
   0.634    0.408    0.912 

Gapped
Lambda      K        H
   0.625    0.410    0.780 

Effective search space used: 912574013780


Query= Red_squirrel_utr5

Length=774
                                                                      Score     E
Sequences producing significant alignments:                          (Bits)  Value

  NHTI01000007.1 dna:primary_assembly primary_assembly:MunDraft-v...  55.4    4e-05
  NHTI01004430.1 dna:primary_assembly primary_assembly:MunDraft-v...  53.6    1e-04
  NHTI01000251.1 dna:primary_assembly primary_assembly:MunDraft-v...  53.6    1e-04
  NHTI01024592.1 dna:primary_assembly primary_assembly:MunDraft-v...  51.8    5e-04
  NHTI01013013.1 dna:primary_assembly primary_assembly:MunDraft-v...  51.8    5e-04
  NHTI01001180.1 dna:primary_assembly primary_assembly:MunDraft-v...  51.8    5e-04
  NHTI01000073.1 dna:primary_assembly primary_assembly:MunDraft-v...  51.8    5e-04
  NHTI01036167.1 dna:primary_assembly primary_assembly:MunDraft-v...  50.0    0.002
  NHTI01003371.1 dna:primary_assembly primary_assembly:MunDraft-v...  50.0    0.002
  NHTI01002383.1 dna:primary_assembly primary_assembly:MunDraft-v...  50.0    0.002
  NHTI01002374.1 dna:primary_assembly primary_assembly:MunDraft-v...  50.0    0.002
  NHTI01002361.1 dna:primary_assembly primary_assembly:MunDraft-v...  50.0    0.002
  NHTI01001259.1 dna:primary_assembly primary_assembly:MunDraft-v...  50.0    0.002
  NHTI01000878.1 dna:primary_assembly primary_assembly:MunDraft-v...  50.0    0.002
  NHTI01000798.1 dna:primary_assembly primary_assembly:MunDraft-v...  50.0    0.002
  NHTI01000723.1 dna:primary_assembly primary_assembly:MunDraft-v...  50.0    0.002
  NHTI01000110.1 dna:primary_assembly primary_assembly:MunDraft-v...  50.0    0.002
  NHTI01000103.1 dna:primary_assembly primary_assembly:MunDraft-v...  50.0    0.002
  NHTI01011835.1 dna:primary_assembly primary_assembly:MunDraft-v...  48.2    0.006
  NHTI01011816.1 dna:primary_assembly primary_assembly:MunDraft-v...  48.2    0.006
  NHTI01011775.1 dna:primary_assembly primary_assembly:MunDraft-v...  48.2    0.006
  NHTI01011044.1 dna:primary_assembly primary_assembly:MunDraft-v...  48.2    0.006
  NHTI01006693.1 dna:primary_assembly primary_assembly:MunDraft-v...  48.2    0.006
  NHTI01005738.1 dna:primary_assembly primary_assembly:MunDraft-v...  48.2    0.006
  NHTI01005476.1 dna:primary_assembly primary_assembly:MunDraft-v...  48.2    0.006
  NHTI01005113.1 dna:primary_assembly primary_assembly:MunDraft-v...  48.2    0.006
  NHTI01003749.1 dna:primary_assembly primary_assembly:MunDraft-v...  48.2    0.006
  NHTI01005175.1 dna:primary_assembly primary_assembly:MunDraft-v...  48.2    0.006
  NHTI01003414.1 dna:primary_assembly primary_assembly:MunDraft-v...  48.2    0.006
  NHTI01002999.1 dna:primary_assembly primary_assembly:MunDraft-v...  48.2    0.006
  NHTI01002486.1 dna:primary_assembly primary_assembly:MunDraft-v...  48.2    0.006
  NHTI01001897.1 dna:primary_assembly primary_assembly:MunDraft-v...  48.2    0.006
  NHTI01001799.1 dna:primary_assembly primary_assembly:MunDraft-v...  48.2    0.006
  NHTI01001702.1 dna:primary_assembly primary_assembly:MunDraft-v...  48.2    0.006
  NHTI01001518.1 dna:primary_assembly primary_assembly:MunDraft-v...  48.2    0.006
  NHTI01001373.1 dna:primary_assembly primary_assembly:MunDraft-v...  48.2    0.006
  NHTI01001020.1 dna:primary_assembly primary_assembly:MunDraft-v...  48.2    0.006
  NHTI01000906.1 dna:primary_assembly primary_assembly:MunDraft-v...  48.2    0.006
  NHTI01000733.1 dna:primary_assembly primary_assembly:MunDraft-v...  48.2    0.006
  NHTI01000434.1 dna:primary_assembly primary_assembly:MunDraft-v...  48.2    0.006
  NHTI01000400.1 dna:primary_assembly primary_assembly:MunDraft-v...  48.2    0.006
  NHTI01000365.1 dna:primary_assembly primary_assembly:MunDraft-v...  48.2    0.006
  NHTI01000291.1 dna:primary_assembly primary_assembly:MunDraft-v...  48.2    0.006
  NHTI01000158.1 dna:primary_assembly primary_assembly:MunDraft-v...  48.2    0.006
  NHTI01000092.1 dna:primary_assembly primary_assembly:MunDraft-v...  48.2    0.006
  NHTI01000079.1 dna:primary_assembly primary_assembly:MunDraft-v...  48.2    0.006
  NHTI01000063.1 dna:primary_assembly primary_assembly:MunDraft-v...  48.2    0.006
  NHTI01000044.1 dna:primary_assembly primary_assembly:MunDraft-v...  48.2    0.006
  NHTI01000027.1 dna:primary_assembly primary_assembly:MunDraft-v...  48.2    0.006


Query_6  296      CACGAATGTATTTTGTTAAGTCTTTGttttttttttttGTTGGTGGTGGTGGTTGTCAAC  355
2        3677103            ....C..G.......TC...........T..............         3677145
4428     92324          ...T.......T----...T...........................         92282
246      889787          .......T..TTT.T...T............T..............G..      889739
246      889769                         ...T.............G..............        889738
24593    642      ..G..............G...T...T............T..                     682
13016    14587                        .....T.............G.............G..      14552
1176     70611                           .........A..G....................      70579
68       745095              ......T-..T..........G.................A..G..      745138
36168    952                ..........A....T............-..............G..      906
                                 \  \                                         
                                 |  |                                         
                                 A  G
3367     84266                       ..T...T.........................           84297
2379     127606                          .........G..G...................       127637
2370     214391                      ..T...T.............G.............G..      214355
2370     214393                       ..G..T............T..............G..      214358
2357     14405          ...T.......-----...T.............G.............G..      14361
2357     240109         ...T.......-----...T.............G.............G..      240153
1254     93944                          ...............................G..      93979
                                                       \                      
                                                       |                      
                                                      CT
874      376477                         ...T............T...............        376508
794      594861                             ............T.................      594890
717      353333                         ...T............T...............        353364
105      861034                         ................................        861067
                                               \                              
                                               |                              
                                              GT
98       1205466    ..G....T.......T...T...A....G..G...................G..      1205411
                                    \                 \                       
                                    |                 |                       
                                    T                 G
11838    3283                           ...T............T..............         3313
11819    338                            ........G....G.................         308
11778    9026                            ..T................T...........        9056
11045    4970                           ...T............T............T....      5003
6695     19424               ......TT..-...A....G....G..................        19383
6695     51250               ......TT..-...A....G....G..................        51291
5745     23468                        .....T............CC.............G..      23503
5745     65122                        .....T............CC.............G..      65087
5476     72125                          ...T.............G.............G..      72092
5476     72128                          ...T............T..............G..      72095
5114     14386          ...T.......---.T..G.G............G.............         14343
3746     30237                          ...T.............G............-.....    30203
3609     123206              ..A..A..T..C..T.............G............          123246
3410     104729                         ...T........................A..         104699
2995     70867              .......TTTG....T..........G..G.............G..      70912
2482     124225                         ...T............T..............         124255
1893     254162                         ...T.............G.............G..      254129
1893     254165                         ...T............T..............G..      254132
1794     193786                         .................G...........           193758
1698     11742                          ...T.........G.A..................      11775
1512     22871              .......TT..-.......G...G.....G...........T....      22827
1368     204848                             ........A..................G..GC..  204881
1016     493753                         ...T.............G.............G..      493720
1016     493756                         ...T............T..............G..      493723
902      254712                         ...T............T..............         254742
727      412496                  ......AA..A..G..C......................        412458
428      94616                           ............G...G..............        94646
394      382346                         ...T............T..............G..      382379
359      489122              ......T.-.G...T.............G..........-....A...   489167
286      330752              ......T...T....C...A.G....................         330794
                                    \                                         
                                    |                                         
                                    T
153      1206920                            ..........................          1206895
87       884272                         ...T............T..............         884242
74       1547727                        ...T............T..............G..      1547694
58       457973          ..T.......TT..-................AG..............        458019
                                                 \                            
                                                 |                            
                                                 G
39       611277       ..............T..A...A..A..A....G........                 611237
22       716741                         ...T............T..............         716771

Query_6  356      ATTTA  360
1368     204882   ..G..  204886


Lambda      K        H
   0.634    0.408    0.912 

Gapped
Lambda      K        H
   0.625    0.410    0.780 

Effective search space used: 1867952737677


Query= Pika_intron1

Length=2230
                                                                      Score     E
Sequences producing significant alignments:                          (Bits)  Value

  NHTI01001832.1 dna:primary_assembly primary_assembly:MunDraft-v...  51.8    0.001
  NHTI01002130.1 dna:primary_assembly primary_assembly:MunDraft-v...  50.0    0.005


Query_7  412     GGAAACTCTCACTTCCGTTGCATTGTTTTGTTTTGTTTTGAGATTCCAG  460
1827     314397  ..G...........T....TT-.....................        314438
2125     41573                         ...........................  41599


Lambda      K        H
   0.634    0.408    0.912 

Gapped
Lambda      K        H
   0.625    0.410    0.780 

Effective search space used: 5535644088384


Query= Pika_intron2

Length=1907


***** No hits found *****


Lambda      K        H
   0.634    0.408    0.912 

Gapped
Lambda      K        H
   0.625    0.410    0.780 

Effective search space used: 4721430499792


Query= Pika_intron3

Length=1663
                                                                      Score     E
Sequences producing significant alignments:                          (Bits)  Value

  NHTI01002622.1 dna:primary_assembly primary_assembly:MunDraft-v...  53.6    3e-04
  NHTI01000399.1 dna:primary_assembly primary_assembly:MunDraft-v...  50.0    0.004
  NHTI01000153.1 dna:primary_assembly primary_assembly:MunDraft-v...  50.0    0.004


Query_9  1315    TCCATTTTGATCCCAAATCTGGGAATGCTCAAATCCCTTCTGTAAAATGGTAAAGTGATT  1374
2618     200945  ......AAT.C..........T.GG..............A..---....C..T....T..  200889
393      877421            ...A.......CAGG.......T...................          877380
148      712722             ..........CTG.....G...........A.........           712761

Query_9  1375    GGGTTGAGCCTGT  1387
2618     200888  .T..AT.......  200876


Lambda      K        H
   0.634    0.408    0.912 

Gapped
Lambda      K        H
   0.625    0.410    0.780 

Effective search space used: 4106358934416


Query= Pika_intron4

Length=1057


***** No hits found *****


Lambda      K        H
   0.634    0.408    0.912 

Gapped
Lambda      K        H
   0.625    0.410    0.780 

Effective search space used: 2581354390528


Query= Guinea_pig_intron1

Length=72063
                                                                      Score     E
Sequences producing significant alignments:                          (Bits)  Value

  NHTI01001913.1 dna:primary_assembly primary_assembly:MunDraft-v...  279     2e-70
  NHTI01004613.1 dna:primary_assembly primary_assembly:MunDraft-v...  260     5e-65
  NHTI01003018.1 dna:primary_assembly primary_assembly:MunDraft-v...  248     3e-61
  NHTI01003435.1 dna:primary_assembly primary_assembly:MunDraft-v...  242     1e-59
  NHTI01000022.1 dna:primary_assembly primary_assembly:MunDraft-v...  241     5e-59
  NHTI01000164.1 dna:primary_assembly primary_assembly:MunDraft-v...  239     2e-58
  NHTI01060299.1 dna:primary_assembly primary_assembly:MunDraft-v...  237     6e-58
  NHTI01005712.1 dna:primary_assembly primary_assembly:MunDraft-v...  232     2e-56
  NHTI01004114.1 dna:primary_assembly primary_assembly:MunDraft-v...  230     8e-56
  NHTI01002734.1 dna:primary_assembly primary_assembly:MunDraft-v...  230     8e-56
  NHTI01005449.1 dna:primary_assembly primary_assembly:MunDraft-v...  228     3e-55
  NHTI01005069.1 dna:primary_assembly primary_assembly:MunDraft-v...  228     3e-55
  NHTI01003602.1 dna:primary_assembly primary_assembly:MunDraft-v...  228     3e-55
  NHTI01001139.1 dna:primary_assembly primary_assembly:MunDraft-v...  228     3e-55
  NHTI01002161.1 dna:primary_assembly primary_assembly:MunDraft-v...  226     1e-54
  NHTI01001188.1 dna:primary_assembly primary_assembly:MunDraft-v...  226     1e-54
  NHTI01007482.1 dna:primary_assembly primary_assembly:MunDraft-v...  224     4e-54
  NHTI01014830.1 dna:primary_assembly primary_assembly:MunDraft-v...  223     1e-53
  NHTI01041196.1 dna:primary_assembly primary_assembly:MunDraft-v...  221     4e-53
  NHTI01001918.1 dna:primary_assembly primary_assembly:MunDraft-v...  221     4e-53
  NHTI01035457.1 dna:primary_assembly primary_assembly:MunDraft-v...  219     2e-52
  NHTI01003591.1 dna:primary_assembly primary_assembly:MunDraft-v...  219     2e-52
  NHTI01060515.1 dna:primary_assembly primary_assembly:MunDraft-v...  217     5e-52
  NHTI01041168.1 dna:primary_assembly primary_assembly:MunDraft-v...  217     5e-52
  NHTI01029766.1 dna:primary_assembly primary_assembly:MunDraft-v...  217     5e-52
  NHTI01004504.1 dna:primary_assembly primary_assembly:MunDraft-v...  217     5e-52
  NHTI01001233.1 dna:primary_assembly primary_assembly:MunDraft-v...  217     5e-52
  NHTI01056427.1 dna:primary_assembly primary_assembly:MunDraft-v...  215     2e-51
  NHTI01011929.1 dna:primary_assembly primary_assembly:MunDraft-v...  215     2e-51
  NHTI01010876.1 dna:primary_assembly primary_assembly:MunDraft-v...  215     2e-51
  NHTI01005661.1 dna:primary_assembly primary_assembly:MunDraft-v...  215     2e-51
  NHTI01004000.1 dna:primary_assembly primary_assembly:MunDraft-v...  215     2e-51
  NHTI01002667.1 dna:primary_assembly primary_assembly:MunDraft-v...  215     2e-51
  NHTI01001672.1 dna:primary_assembly primary_assembly:MunDraft-v...  215     2e-51
  NHTI01001501.1 dna:primary_assembly primary_assembly:MunDraft-v...  215     2e-51
  NHTI01000688.1 dna:primary_assembly primary_assembly:MunDraft-v...  215     2e-51
  NHTI01060790.1 dna:primary_assembly primary_assembly:MunDraft-v...  214     7e-51
  NHTI01035572.1 dna:primary_assembly primary_assembly:MunDraft-v...  214     7e-51
  NHTI01032341.1 dna:primary_assembly primary_assembly:MunDraft-v...  214     7e-51
  NHTI01009076.1 dna:primary_assembly primary_assembly:MunDraft-v...  214     7e-51
  NHTI01002467.1 dna:primary_assembly primary_assembly:MunDraft-v...  214     7e-51
  NHTI01000557.1 dna:primary_assembly primary_assembly:MunDraft-v...  214     7e-51
  NHTI01013316.1 dna:primary_assembly primary_assembly:MunDraft-v...  212     2e-50
  NHTI01013065.1 dna:primary_assembly primary_assembly:MunDraft-v...  212     2e-50
  NHTI01009623.1 dna:primary_assembly primary_assembly:MunDraft-v...  212     2e-50
  NHTI01000858.1 dna:primary_assembly primary_assembly:MunDraft-v...  212     2e-50
  NHTI01009456.1 dna:primary_assembly primary_assembly:MunDraft-v...  210     8e-50
  NHTI01006716.1 dna:primary_assembly primary_assembly:MunDraft-v...  210     8e-50
  NHTI01005405.1 dna:primary_assembly primary_assembly:MunDraft-v...  210     8e-50
  NHTI01005399.1 dna:primary_assembly primary_assembly:MunDraft-v...  210     8e-50
  NHTI01003715.1 dna:primary_assembly primary_assembly:MunDraft-v...  210     8e-50
  NHTI01003157.1 dna:primary_assembly primary_assembly:MunDraft-v...  210     8e-50
  NHTI01002884.1 dna:primary_assembly primary_assembly:MunDraft-v...  210     8e-50
  NHTI01001807.1 dna:primary_assembly primary_assembly:MunDraft-v...  210     8e-50
  NHTI01000571.1 dna:primary_assembly primary_assembly:MunDraft-v...  210     8e-50
  NHTI01047403.1 dna:primary_assembly primary_assembly:MunDraft-v...  208     3e-49
  NHTI01006098.1 dna:primary_assembly primary_assembly:MunDraft-v...  208     3e-49
  NHTI01002524.1 dna:primary_assembly primary_assembly:MunDraft-v...  208     3e-49
  NHTI01001274.1 dna:primary_assembly primary_assembly:MunDraft-v...  208     3e-49
  NHTI01001184.1 dna:primary_assembly primary_assembly:MunDraft-v...  208     3e-49
  NHTI01000685.1 dna:primary_assembly primary_assembly:MunDraft-v...  208     3e-49
  NHTI01000525.1 dna:primary_assembly primary_assembly:MunDraft-v...  208     3e-49
  NHTI01014847.1 dna:primary_assembly primary_assembly:MunDraft-v...  206     1e-48
  NHTI01010330.1 dna:primary_assembly primary_assembly:MunDraft-v...  206     1e-48
  NHTI01007699.1 dna:primary_assembly primary_assembly:MunDraft-v...  206     1e-48
  NHTI01007312.1 dna:primary_assembly primary_assembly:MunDraft-v...  206     1e-48
  NHTI01006286.1 dna:primary_assembly primary_assembly:MunDraft-v...  206     1e-48
  NHTI01004693.1 dna:primary_assembly primary_assembly:MunDraft-v...  206     1e-48
  NHTI01000992.1 dna:primary_assembly primary_assembly:MunDraft-v...  206     1e-48
  NHTI01000880.1 dna:primary_assembly primary_assembly:MunDraft-v...  206     1e-48
  NHTI01000462.1 dna:primary_assembly primary_assembly:MunDraft-v...  206     1e-48
  NHTI01016815.1 dna:primary_assembly primary_assembly:MunDraft-v...  205     3e-48
  NHTI01005651.1 dna:primary_assembly primary_assembly:MunDraft-v...  205     3e-48
  NHTI01004105.1 dna:primary_assembly primary_assembly:MunDraft-v...  205     3e-48
  NHTI01003997.1 dna:primary_assembly primary_assembly:MunDraft-v...  205     3e-48
  NHTI01002889.1 dna:primary_assembly primary_assembly:MunDraft-v...  205     3e-48
  NHTI01002329.1 dna:primary_assembly primary_assembly:MunDraft-v...  205     3e-48
  NHTI01000028.1 dna:primary_assembly primary_assembly:MunDraft-v...  205     3e-48
  NHTI01044019.1 dna:primary_assembly primary_assembly:MunDraft-v...  203     1e-47
  NHTI01038132.1 dna:primary_assembly primary_assembly:MunDraft-v...  203     1e-47
  NHTI01037762.1 dna:primary_assembly primary_assembly:MunDraft-v...  203     1e-47
  NHTI01034494.1 dna:primary_assembly primary_assembly:MunDraft-v...  203     1e-47
  NHTI01031754.1 dna:primary_assembly primary_assembly:MunDraft-v...  203     1e-47
  NHTI01027792.1 dna:primary_assembly primary_assembly:MunDraft-v...  203     1e-47
  NHTI01007725.1 dna:primary_assembly primary_assembly:MunDraft-v...  203     1e-47
  NHTI01005781.1 dna:primary_assembly primary_assembly:MunDraft-v...  203     1e-47
  NHTI01003933.1 dna:primary_assembly primary_assembly:MunDraft-v...  203     1e-47
  NHTI01001132.1 dna:primary_assembly primary_assembly:MunDraft-v...  203     1e-47
  NHTI01000364.1 dna:primary_assembly primary_assembly:MunDraft-v...  203     1e-47
  NHTI01000084.1 dna:primary_assembly primary_assembly:MunDraft-v...  203     1e-47
  NHTI01062715.1 dna:primary_assembly primary_assembly:MunDraft-v...  201     4e-47
  NHTI01055179.1 dna:primary_assembly primary_assembly:MunDraft-v...  201     4e-47
  NHTI01055010.1 dna:primary_assembly primary_assembly:MunDraft-v...  201     4e-47
  NHTI01054868.1 dna:primary_assembly primary_assembly:MunDraft-v...  201     4e-47
  NHTI01048148.1 dna:primary_assembly primary_assembly:MunDraft-v...  201     4e-47
  NHTI01015114.1 dna:primary_assembly primary_assembly:MunDraft-v...  201     4e-47
  NHTI01009191.1 dna:primary_assembly primary_assembly:MunDraft-v...  201     4e-47
  NHTI01007967.1 dna:primary_assembly primary_assembly:MunDraft-v...  201     4e-47
  NHTI01006569.1 dna:primary_assembly primary_assembly:MunDraft-v...  201     4e-47
  NHTI01005042.1 dna:primary_assembly primary_assembly:MunDraft-v...  201     4e-47
  NHTI01004311.1 dna:primary_assembly primary_assembly:MunDraft-v...  201     4e-47
  NHTI01003658.1 dna:primary_assembly primary_assembly:MunDraft-v...  201     4e-47
  NHTI01002376.1 dna:primary_assembly primary_assembly:MunDraft-v...  201     4e-47
  NHTI01002119.1 dna:primary_assembly primary_assembly:MunDraft-v...  201     4e-47
  NHTI01001194.1 dna:primary_assembly primary_assembly:MunDraft-v...  201     4e-47
  NHTI01001067.1 dna:primary_assembly primary_assembly:MunDraft-v...  201     4e-47
  NHTI01058472.1 dna:primary_assembly primary_assembly:MunDraft-v...  199     1e-46
  NHTI01049836.1 dna:primary_assembly primary_assembly:MunDraft-v...  199     1e-46
  NHTI01043618.1 dna:primary_assembly primary_assembly:MunDraft-v...  199     1e-46
  NHTI01009871.1 dna:primary_assembly primary_assembly:MunDraft-v...  199     1e-46
  NHTI01009053.1 dna:primary_assembly primary_assembly:MunDraft-v...  199     1e-46
  NHTI01008388.1 dna:primary_assembly primary_assembly:MunDraft-v...  199     1e-46
  NHTI01005860.1 dna:primary_assembly primary_assembly:MunDraft-v...  199     1e-46
  NHTI01005828.1 dna:primary_assembly primary_assembly:MunDraft-v...  199     1e-46
  NHTI01004736.1 dna:primary_assembly primary_assembly:MunDraft-v...  199     1e-46
  NHTI01003677.1 dna:primary_assembly primary_assembly:MunDraft-v...  199     1e-46
  NHTI01002591.1 dna:primary_assembly primary_assembly:MunDraft-v...  199     1e-46
  NHTI01001908.1 dna:primary_assembly primary_assembly:MunDraft-v...  199     1e-46
  NHTI01061960.1 dna:primary_assembly primary_assembly:MunDraft-v...  197     5e-46
  NHTI01059919.1 dna:primary_assembly primary_assembly:MunDraft-v...  197     5e-46
  NHTI01059694.1 dna:primary_assembly primary_assembly:MunDraft-v...  197     5e-46
  NHTI01044334.1 dna:primary_assembly primary_assembly:MunDraft-v...  197     5e-46
  NHTI01014592.1 dna:primary_assembly primary_assembly:MunDraft-v...  197     5e-46
  NHTI01014215.1 dna:primary_assembly primary_assembly:MunDraft-v...  197     5e-46
  NHTI01014149.1 dna:primary_assembly primary_assembly:MunDraft-v...  197     5e-46
  NHTI01013674.1 dna:primary_assembly primary_assembly:MunDraft-v...  197     5e-46
  NHTI01008010.1 dna:primary_assembly primary_assembly:MunDraft-v...  197     5e-46
  NHTI01007164.1 dna:primary_assembly primary_assembly:MunDraft-v...  197     5e-46
  NHTI01006302.1 dna:primary_assembly primary_assembly:MunDraft-v...  197     5e-46
  NHTI01006195.1 dna:primary_assembly primary_assembly:MunDraft-v...  197     5e-46
  NHTI01005589.1 dna:primary_assembly primary_assembly:MunDraft-v...  197     5e-46
  NHTI01005307.1 dna:primary_assembly primary_assembly:MunDraft-v...  197     5e-46
  NHTI01002826.1 dna:primary_assembly primary_assembly:MunDraft-v...  197     5e-46
  NHTI01002093.1 dna:primary_assembly primary_assembly:MunDraft-v...  197     5e-46
  NHTI01002050.1 dna:primary_assembly primary_assembly:MunDraft-v...  197     5e-46
  NHTI01001942.1 dna:primary_assembly primary_assembly:MunDraft-v...  197     5e-46
  NHTI01001293.1 dna:primary_assembly primary_assembly:MunDraft-v...  197     5e-46
  NHTI01001012.1 dna:primary_assembly primary_assembly:MunDraft-v...  197     5e-46
  NHTI01000965.1 dna:primary_assembly primary_assembly:MunDraft-v...  197     5e-46
  NHTI01000800.1 dna:primary_assembly primary_assembly:MunDraft-v...  197     5e-46
  NHTI01000136.1 dna:primary_assembly primary_assembly:MunDraft-v...  197     5e-46
  NHTI01059959.1 dna:primary_assembly primary_assembly:MunDraft-v...  196     2e-45
  NHTI01051496.1 dna:primary_assembly primary_assembly:MunDraft-v...  196     2e-45
  NHTI01041447.1 dna:primary_assembly primary_assembly:MunDraft-v...  196     2e-45
  NHTI01033147.1 dna:primary_assembly primary_assembly:MunDraft-v...  196     2e-45
  NHTI01013392.1 dna:primary_assembly primary_assembly:MunDraft-v...  196     2e-45
  NHTI01008286.1 dna:primary_assembly primary_assembly:MunDraft-v...  196     2e-45
  NHTI01004868.1 dna:primary_assembly primary_assembly:MunDraft-v...  196     2e-45
  NHTI01004552.1 dna:primary_assembly primary_assembly:MunDraft-v...  196     2e-45
  NHTI01004438.1 dna:primary_assembly primary_assembly:MunDraft-v...  196     2e-45
  NHTI01004241.1 dna:primary_assembly primary_assembly:MunDraft-v...  196     2e-45
  NHTI01003920.1 dna:primary_assembly primary_assembly:MunDraft-v...  196     2e-45
  NHTI01003729.1 dna:primary_assembly primary_assembly:MunDraft-v...  196     2e-45
  NHTI01003610.1 dna:primary_assembly primary_assembly:MunDraft-v...  196     2e-45
  NHTI01002875.1 dna:primary_assembly primary_assembly:MunDraft-v...  196     2e-45
  NHTI01002484.1 dna:primary_assembly primary_assembly:MunDraft-v...  196     2e-45
  NHTI01002457.1 dna:primary_assembly primary_assembly:MunDraft-v...  196     2e-45
  NHTI01002413.1 dna:primary_assembly primary_assembly:MunDraft-v...  196     2e-45
  NHTI01002209.1 dna:primary_assembly primary_assembly:MunDraft-v...  196     2e-45
  NHTI01001503.1 dna:primary_assembly primary_assembly:MunDraft-v...  196     2e-45
  NHTI01001359.1 dna:primary_assembly primary_assembly:MunDraft-v...  196     2e-45
  NHTI01001351.1 dna:primary_assembly primary_assembly:MunDraft-v...  196     2e-45
  NHTI01000792.1 dna:primary_assembly primary_assembly:MunDraft-v...  196     2e-45
  NHTI01000711.1 dna:primary_assembly primary_assembly:MunDraft-v...  196     2e-45
  NHTI01064553.1 dna:primary_assembly primary_assembly:MunDraft-v...  194     6e-45
  NHTI01051183.1 dna:primary_assembly primary_assembly:MunDraft-v...  194     6e-45
  NHTI01048224.1 dna:primary_assembly primary_assembly:MunDraft-v...  194     6e-45
  NHTI01044243.1 dna:primary_assembly primary_assembly:MunDraft-v...  194     6e-45
  NHTI01039904.1 dna:primary_assembly primary_assembly:MunDraft-v...  194     6e-45
  NHTI01034750.1 dna:primary_assembly primary_assembly:MunDraft-v...  194     6e-45
  NHTI01034631.1 dna:primary_assembly primary_assembly:MunDraft-v...  194     6e-45
  NHTI01031219.1 dna:primary_assembly primary_assembly:MunDraft-v...  194     6e-45
  NHTI01022196.1 dna:primary_assembly primary_assembly:MunDraft-v...  194     6e-45
  NHTI01015489.1 dna:primary_assembly primary_assembly:MunDraft-v...  194     6e-45
  NHTI01012835.1 dna:primary_assembly primary_assembly:MunDraft-v...  194     6e-45
  NHTI01007449.1 dna:primary_assembly primary_assembly:MunDraft-v...  194     6e-45
  NHTI01006246.1 dna:primary_assembly primary_assembly:MunDraft-v...  194     6e-45
  NHTI01006190.1 dna:primary_assembly primary_assembly:MunDraft-v...  194     6e-45
  NHTI01004727.1 dna:primary_assembly primary_assembly:MunDraft-v...  194     6e-45
  NHTI01003784.1 dna:primary_assembly primary_assembly:MunDraft-v...  194     6e-45
  NHTI01003120.1 dna:primary_assembly primary_assembly:MunDraft-v...  194     6e-45
  NHTI01003090.1 dna:primary_assembly primary_assembly:MunDraft-v...  194     6e-45
  NHTI01002128.1 dna:primary_assembly primary_assembly:MunDraft-v...  194     6e-45
  NHTI01001623.1 dna:primary_assembly primary_assembly:MunDraft-v...  194     6e-45
  NHTI01001369.1 dna:primary_assembly primary_assembly:MunDraft-v...  194     6e-45
  NHTI01001091.1 dna:primary_assembly primary_assembly:MunDraft-v...  194     6e-45
  NHTI01000934.1 dna:primary_assembly primary_assembly:MunDraft-v...  194     6e-45
  NHTI01000850.1 dna:primary_assembly primary_assembly:MunDraft-v...  194     6e-45
  NHTI01000375.1 dna:primary_assembly primary_assembly:MunDraft-v...  194     6e-45
  NHTI01000304.1 dna:primary_assembly primary_assembly:MunDraft-v...  194     6e-45
  NHTI01062163.1 dna:primary_assembly primary_assembly:MunDraft-v...  192     2e-44
  NHTI01058241.1 dna:primary_assembly primary_assembly:MunDraft-v...  192     2e-44
  NHTI01054478.1 dna:primary_assembly primary_assembly:MunDraft-v...  192     2e-44
  NHTI01054204.1 dna:primary_assembly primary_assembly:MunDraft-v...  192     2e-44
  NHTI01052422.1 dna:primary_assembly primary_assembly:MunDraft-v...  192     2e-44
  NHTI01047980.1 dna:primary_assembly primary_assembly:MunDraft-v...  192     2e-44
  NHTI01047704.1 dna:primary_assembly primary_assembly:MunDraft-v...  192     2e-44
  NHTI01047251.1 dna:primary_assembly primary_assembly:MunDraft-v...  192     2e-44
  NHTI01044271.1 dna:primary_assembly primary_assembly:MunDraft-v...  192     2e-44
  NHTI01032318.1 dna:primary_assembly primary_assembly:MunDraft-v...  192     2e-44
  NHTI01032111.1 dna:primary_assembly primary_assembly:MunDraft-v...  192     2e-44
  NHTI01029418.1 dna:primary_assembly primary_assembly:MunDraft-v...  192     2e-44
  NHTI01022140.1 dna:primary_assembly primary_assembly:MunDraft-v...  192     2e-44
  NHTI01015649.1 dna:primary_assembly primary_assembly:MunDraft-v...  192     2e-44
  NHTI01014428.1 dna:primary_assembly primary_assembly:MunDraft-v...  192     2e-44
  NHTI01014034.1 dna:primary_assembly primary_assembly:MunDraft-v...  192     2e-44
  NHTI01012976.1 dna:primary_assembly primary_assembly:MunDraft-v...  192     2e-44
  NHTI01009582.1 dna:primary_assembly primary_assembly:MunDraft-v...  192     2e-44
  NHTI01009361.1 dna:primary_assembly primary_assembly:MunDraft-v...  192     2e-44
  NHTI01005776.1 dna:primary_assembly primary_assembly:MunDraft-v...  192     2e-44
  NHTI01005202.1 dna:primary_assembly primary_assembly:MunDraft-v...  192     2e-44
  NHTI01004086.1 dna:primary_assembly primary_assembly:MunDraft-v...  192     2e-44
  NHTI01003485.1 dna:primary_assembly primary_assembly:MunDraft-v...  192     2e-44
  NHTI01003263.1 dna:primary_assembly primary_assembly:MunDraft-v...  192     2e-44
  NHTI01003223.1 dna:primary_assembly primary_assembly:MunDraft-v...  192     2e-44
  NHTI01002819.1 dna:primary_assembly primary_assembly:MunDraft-v...  192     2e-44
  NHTI01002643.1 dna:primary_assembly primary_assembly:MunDraft-v...  192     2e-44
  NHTI01002281.1 dna:primary_assembly primary_assembly:MunDraft-v...  192     2e-44
  NHTI01001467.1 dna:primary_assembly primary_assembly:MunDraft-v...  192     2e-44
  NHTI01001026.1 dna:primary_assembly primary_assembly:MunDraft-v...  192     2e-44
  NHTI01000974.1 dna:primary_assembly primary_assembly:MunDraft-v...  192     2e-44
  NHTI01000634.1 dna:primary_assembly primary_assembly:MunDraft-v...  192     2e-44
  NHTI01000533.1 dna:primary_assembly primary_assembly:MunDraft-v...  192     2e-44
  NHTI01000253.1 dna:primary_assembly primary_assembly:MunDraft-v...  192     2e-44
  NHTI01000235.1 dna:primary_assembly primary_assembly:MunDraft-v...  192     2e-44
  NHTI01000115.1 dna:primary_assembly primary_assembly:MunDraft-v...  192     2e-44
  NHTI01058276.1 dna:primary_assembly primary_assembly:MunDraft-v...  190     7e-44
  NHTI01056579.1 dna:primary_assembly primary_assembly:MunDraft-v...  190     7e-44
  NHTI01054865.1 dna:primary_assembly primary_assembly:MunDraft-v...  190     7e-44
  NHTI01040134.1 dna:primary_assembly primary_assembly:MunDraft-v...  190     7e-44
  NHTI01038153.1 dna:primary_assembly primary_assembly:MunDraft-v...  190     7e-44
  NHTI01037283.1 dna:primary_assembly primary_assembly:MunDraft-v...  190     7e-44
  NHTI01034748.1 dna:primary_assembly primary_assembly:MunDraft-v...  190     7e-44
  NHTI01030065.1 dna:primary_assembly primary_assembly:MunDraft-v...  190     7e-44
  NHTI01028425.1 dna:primary_assembly primary_assembly:MunDraft-v...  190     7e-44
  NHTI01024013.1 dna:primary_assembly primary_assembly:MunDraft-v...  190     7e-44
  NHTI01014195.1 dna:primary_assembly primary_assembly:MunDraft-v...  190     7e-44
  NHTI01012395.1 dna:primary_assembly primary_assembly:MunDraft-v...  190     7e-44
  NHTI01009993.1 dna:primary_assembly primary_assembly:MunDraft-v...  190     7e-44
  NHTI01009609.1 dna:primary_assembly primary_assembly:MunDraft-v...  190     7e-44
  NHTI01009569.1 dna:primary_assembly primary_assembly:MunDraft-v...  190     7e-44
  NHTI01009253.1 dna:primary_assembly primary_assembly:MunDraft-v...  190     7e-44
  NHTI01007130.1 dna:primary_assembly primary_assembly:MunDraft-v...  190     7e-44
  NHTI01006835.1 dna:primary_assembly primary_assembly:MunDraft-v...  190     7e-44
  NHTI01006357.1 dna:primary_assembly primary_assembly:MunDraft-v...  190     7e-44
  NHTI01006215.1 dna:primary_assembly primary_assembly:MunDraft-v...  190     7e-44
  NHTI01005918.1 dna:primary_assembly primary_assembly:MunDraft-v...  190     7e-44
  NHTI01005566.1 dna:primary_assembly primary_assembly:MunDraft-v...  190     7e-44
  NHTI01003287.1 dna:primary_assembly primary_assembly:MunDraft-v...  190     7e-44
  NHTI01002614.1 dna:primary_assembly primary_assembly:MunDraft-v...  190     7e-44
  NHTI01002326.1 dna:primary_assembly primary_assembly:MunDraft-v...  190     7e-44
  NHTI01001875.1 dna:primary_assembly primary_assembly:MunDraft-v...  190     7e-44
  NHTI01001123.1 dna:primary_assembly primary_assembly:MunDraft-v...  190     7e-44
  NHTI01000999.1 dna:primary_assembly primary_assembly:MunDraft-v...  190     7e-44
  NHTI01000675.1 dna:primary_assembly primary_assembly:MunDraft-v...  190     7e-44
  NHTI01000672.1 dna:primary_assembly primary_assembly:MunDraft-v...  190     7e-44
  NHTI01000490.1 dna:primary_assembly primary_assembly:MunDraft-v...  190     7e-44
  NHTI01000031.1 dna:primary_assembly primary_assembly:MunDraft-v...  190     7e-44
  NHTI01062973.1 dna:primary_assembly primary_assembly:MunDraft-v...  188     3e-43
  NHTI01058201.1 dna:primary_assembly primary_assembly:MunDraft-v...  188     3e-43
  NHTI01052601.1 dna:primary_assembly primary_assembly:MunDraft-v...  188     3e-43
  NHTI01049137.1 dna:primary_assembly primary_assembly:MunDraft-v...  188     3e-43
  NHTI01048788.1 dna:primary_assembly primary_assembly:MunDraft-v...  188     3e-43
  NHTI01047318.1 dna:primary_assembly primary_assembly:MunDraft-v...  188     3e-43
  NHTI01045836.1 dna:primary_assembly primary_assembly:MunDraft-v...  188     3e-43
  NHTI01045156.1 dna:primary_assembly primary_assembly:MunDraft-v...  188     3e-43
  NHTI01039105.1 dna:primary_assembly primary_assembly:MunDraft-v...  188     3e-43
  NHTI01032351.1 dna:primary_assembly primary_assembly:MunDraft-v...  188     3e-43
  NHTI01030034.1 dna:primary_assembly primary_assembly:MunDraft-v...  188     3e-43
  NHTI01029093.1 dna:primary_assembly primary_assembly:MunDraft-v...  188     3e-43
  NHTI01020243.1 dna:primary_assembly primary_assembly:MunDraft-v...  188     3e-43
  NHTI01016350.1 dna:primary_assembly primary_assembly:MunDraft-v...  188     3e-43
  NHTI01012985.1 dna:primary_assembly primary_assembly:MunDraft-v...  188     3e-43
  NHTI01012272.1 dna:primary_assembly primary_assembly:MunDraft-v...  188     3e-43
  NHTI01010352.1 dna:primary_assembly primary_assembly:MunDraft-v...  188     3e-43
  NHTI01010025.1 dna:primary_assembly primary_assembly:MunDraft-v...  188     3e-43
  NHTI01008129.1 dna:primary_assembly primary_assembly:MunDraft-v...  188     3e-43
  NHTI01007532.1 dna:primary_assembly primary_assembly:MunDraft-v...  188     3e-43
  NHTI01006788.1 dna:primary_assembly primary_assembly:MunDraft-v...  188     3e-43
  NHTI01006437.1 dna:primary_assembly primary_assembly:MunDraft-v...  188     3e-43
  NHTI01005882.1 dna:primary_assembly primary_assembly:MunDraft-v...  188     3e-43
  NHTI01005046.1 dna:primary_assembly primary_assembly:MunDraft-v...  188     3e-43
  NHTI01004813.1 dna:primary_assembly primary_assembly:MunDraft-v...  188     3e-43
  NHTI01003312.1 dna:primary_assembly primary_assembly:MunDraft-v...  188     3e-43
  NHTI01002974.1 dna:primary_assembly primary_assembly:MunDraft-v...  188     3e-43
  NHTI01002178.1 dna:primary_assembly primary_assembly:MunDraft-v...  188     3e-43
  NHTI01002148.1 dna:primary_assembly primary_assembly:MunDraft-v...  188     3e-43
  NHTI01001884.1 dna:primary_assembly primary_assembly:MunDraft-v...  188     3e-43
  NHTI01001793.1 dna:primary_assembly primary_assembly:MunDraft-v...  188     3e-43
  NHTI01001622.1 dna:primary_assembly primary_assembly:MunDraft-v...  188     3e-43
  NHTI01001466.1 dna:primary_assembly primary_assembly:MunDraft-v...  188     3e-43
  NHTI01001004.1 dna:primary_assembly primary_assembly:MunDraft-v...  188     3e-43
  NHTI01000837.1 dna:primary_assembly primary_assembly:MunDraft-v...  188     3e-43
  NHTI01000720.1 dna:primary_assembly primary_assembly:MunDraft-v...  188     3e-43
  NHTI01000465.1 dna:primary_assembly primary_assembly:MunDraft-v...  188     3e-43
  NHTI01000023.1 dna:primary_assembly primary_assembly:MunDraft-v...  188     3e-43
  NHTI01059637.1 dna:primary_assembly primary_assembly:MunDraft-v...  187     9e-43
  NHTI01056126.1 dna:primary_assembly primary_assembly:MunDraft-v...  187     9e-43
  NHTI01054849.1 dna:primary_assembly primary_assembly:MunDraft-v...  187     9e-43
  NHTI01054130.1 dna:primary_assembly primary_assembly:MunDraft-v...  187     9e-43
  NHTI01046017.1 dna:primary_assembly primary_assembly:MunDraft-v...  187     9e-43
  NHTI01045552.1 dna:primary_assembly primary_assembly:MunDraft-v...  187     9e-43
  NHTI01037613.1 dna:primary_assembly primary_assembly:MunDraft-v...  187     9e-43
  NHTI01031225.1 dna:primary_assembly primary_assembly:MunDraft-v...  187     9e-43
  NHTI01021006.1 dna:primary_assembly primary_assembly:MunDraft-v...  187     9e-43
  NHTI01016975.1 dna:primary_assembly primary_assembly:MunDraft-v...  187     9e-43
  NHTI01013144.1 dna:primary_assembly primary_assembly:MunDraft-v...  187     9e-43
  NHTI01012492.1 dna:primary_assembly primary_assembly:MunDraft-v...  187     9e-43
  NHTI01011468.1 dna:primary_assembly primary_assembly:MunDraft-v...  187     9e-43
  NHTI01010290.1 dna:primary_assembly primary_assembly:MunDraft-v...  187     9e-43
  NHTI01009912.1 dna:primary_assembly primary_assembly:MunDraft-v...  187     9e-43
  NHTI01009319.1 dna:primary_assembly primary_assembly:MunDraft-v...  187     9e-43
  NHTI01009291.1 dna:primary_assembly primary_assembly:MunDraft-v...  187     9e-43
  NHTI01007789.1 dna:primary_assembly primary_assembly:MunDraft-v...  187     9e-43
  NHTI01007334.1 dna:primary_assembly primary_assembly:MunDraft-v...  187     9e-43
  NHTI01007149.1 dna:primary_assembly primary_assembly:MunDraft-v...  187     9e-43
  NHTI01006880.1 dna:primary_assembly primary_assembly:MunDraft-v...  187     9e-43
  NHTI01006617.1 dna:primary_assembly primary_assembly:MunDraft-v...  187     9e-43
  NHTI01005062.1 dna:primary_assembly primary_assembly:MunDraft-v...  187     9e-43
  NHTI01005030.1 dna:primary_assembly primary_assembly:MunDraft-v...  187     9e-43
  NHTI01005017.1 dna:primary_assembly primary_assembly:MunDraft-v...  187     9e-43
  NHTI01004980.1 dna:primary_assembly primary_assembly:MunDraft-v...  187     9e-43
  NHTI01004609.1 dna:primary_assembly primary_assembly:MunDraft-v...  187     9e-43
  NHTI01004549.1 dna:primary_assembly primary_assembly:MunDraft-v...  187     9e-43
  NHTI01004492.1 dna:primary_assembly primary_assembly:MunDraft-v...  187     9e-43
  NHTI01004268.1 dna:primary_assembly primary_assembly:MunDraft-v...  187     9e-43
  NHTI01003447.1 dna:primary_assembly primary_assembly:MunDraft-v...  187     9e-43
  NHTI01002839.1 dna:primary_assembly primary_assembly:MunDraft-v...  187     9e-43
  NHTI01002414.1 dna:primary_assembly primary_assembly:MunDraft-v...  187     9e-43
  NHTI01002366.1 dna:primary_assembly primary_assembly:MunDraft-v...  187     9e-43
  NHTI01001929.1 dna:primary_assembly primary_assembly:MunDraft-v...  187     9e-43
  NHTI01001064.1 dna:primary_assembly primary_assembly:MunDraft-v...  187     9e-43
  NHTI01000990.1 dna:primary_assembly primary_assembly:MunDraft-v...  187     9e-43
  NHTI01000729.1 dna:primary_assembly primary_assembly:MunDraft-v...  187     9e-43
  NHTI01000667.1 dna:primary_assembly primary_assembly:MunDraft-v...  187     9e-43
  NHTI01000406.1 dna:primary_assembly primary_assembly:MunDraft-v...  187     9e-43
  NHTI01000128.1 dna:primary_assembly primary_assembly:MunDraft-v...  187     9e-43
  NHTI01061430.1 dna:primary_assembly primary_assembly:MunDraft-v...  185     3e-42
  NHTI01058015.1 dna:primary_assembly primary_assembly:MunDraft-v...  185     3e-42
  NHTI01057867.1 dna:primary_assembly primary_assembly:MunDraft-v...  185     3e-42
  NHTI01056267.1 dna:primary_assembly primary_assembly:MunDraft-v...  185     3e-42
  NHTI01054214.1 dna:primary_assembly primary_assembly:MunDraft-v...  185     3e-42
```
