## Supplementary File S1B for "Recurrent erosion of *COA1/MITRAC15* demonstrates gene dispensability in oxidative phosphorylation": Supplementary_File_S1B.txt (part 511 of 732)

```
  NHTI01044080.1 dna:primary_assembly primary_assembly:MunDraft-v...  185     3e-42
  NHTI01038364.1 dna:primary_assembly primary_assembly:MunDraft-v...  185     3e-42
  NHTI01037891.1 dna:primary_assembly primary_assembly:MunDraft-v...  185     3e-42
  NHTI01036894.1 dna:primary_assembly primary_assembly:MunDraft-v...  185     3e-42
  NHTI01033547.1 dna:primary_assembly primary_assembly:MunDraft-v...  185     3e-42
  NHTI01031620.1 dna:primary_assembly primary_assembly:MunDraft-v...  185     3e-42
  NHTI01029792.1 dna:primary_assembly primary_assembly:MunDraft-v...  185     3e-42
  NHTI01016821.1 dna:primary_assembly primary_assembly:MunDraft-v...  185     3e-42
  NHTI01015468.1 dna:primary_assembly primary_assembly:MunDraft-v...  185     3e-42
  NHTI01011354.1 dna:primary_assembly primary_assembly:MunDraft-v...  185     3e-42
  NHTI01009179.1 dna:primary_assembly primary_assembly:MunDraft-v...  185     3e-42
  NHTI01008881.1 dna:primary_assembly primary_assembly:MunDraft-v...  185     3e-42
  NHTI01007428.1 dna:primary_assembly primary_assembly:MunDraft-v...  185     3e-42
  NHTI01007203.1 dna:primary_assembly primary_assembly:MunDraft-v...  185     3e-42
  NHTI01007036.1 dna:primary_assembly primary_assembly:MunDraft-v...  185     3e-42
  NHTI01005859.1 dna:primary_assembly primary_assembly:MunDraft-v...  185     3e-42
  NHTI01005551.1 dna:primary_assembly primary_assembly:MunDraft-v...  185     3e-42
  NHTI01005543.1 dna:primary_assembly primary_assembly:MunDraft-v...  185     3e-42
  NHTI01004779.1 dna:primary_assembly primary_assembly:MunDraft-v...  185     3e-42
  NHTI01004229.1 dna:primary_assembly primary_assembly:MunDraft-v...  185     3e-42
  NHTI01004076.1 dna:primary_assembly primary_assembly:MunDraft-v...  185     3e-42
  NHTI01004071.1 dna:primary_assembly primary_assembly:MunDraft-v...  185     3e-42
  NHTI01003314.1 dna:primary_assembly primary_assembly:MunDraft-v...  185     3e-42
  NHTI01003134.1 dna:primary_assembly primary_assembly:MunDraft-v...  185     3e-42
  NHTI01002902.1 dna:primary_assembly primary_assembly:MunDraft-v...  185     3e-42
  NHTI01002753.1 dna:primary_assembly primary_assembly:MunDraft-v...  185     3e-42
  NHTI01002294.1 dna:primary_assembly primary_assembly:MunDraft-v...  185     3e-42
  NHTI01001848.1 dna:primary_assembly primary_assembly:MunDraft-v...  185     3e-42
  NHTI01001536.1 dna:primary_assembly primary_assembly:MunDraft-v...  185     3e-42
  NHTI01001198.1 dna:primary_assembly primary_assembly:MunDraft-v...  185     3e-42
  NHTI01000555.1 dna:primary_assembly primary_assembly:MunDraft-v...  185     3e-42
  NHTI01000423.1 dna:primary_assembly primary_assembly:MunDraft-v...  185     3e-42
  NHTI01000309.1 dna:primary_assembly primary_assembly:MunDraft-v...  185     3e-42
  NHTI01000186.1 dna:primary_assembly primary_assembly:MunDraft-v...  185     3e-42
  NHTI01000171.1 dna:primary_assembly primary_assembly:MunDraft-v...  185     3e-42
  NHTI01000130.1 dna:primary_assembly primary_assembly:MunDraft-v...  185     3e-42
  NHTI01067746.1 dna:primary_assembly primary_assembly:MunDraft-v...  183     1e-41
  NHTI01062157.1 dna:primary_assembly primary_assembly:MunDraft-v...  183     1e-41
  NHTI01059208.1 dna:primary_assembly primary_assembly:MunDraft-v...  183     1e-41
  NHTI01058886.1 dna:primary_assembly primary_assembly:MunDraft-v...  183     1e-41
  NHTI01058880.1 dna:primary_assembly primary_assembly:MunDraft-v...  183     1e-41
  NHTI01054522.1 dna:primary_assembly primary_assembly:MunDraft-v...  183     1e-41
  NHTI01053869.1 dna:primary_assembly primary_assembly:MunDraft-v...  183     1e-41
  NHTI01053130.1 dna:primary_assembly primary_assembly:MunDraft-v...  183     1e-41
  NHTI01052996.1 dna:primary_assembly primary_assembly:MunDraft-v...  183     1e-41
  NHTI01047897.1 dna:primary_assembly primary_assembly:MunDraft-v...  183     1e-41
  NHTI01043560.1 dna:primary_assembly primary_assembly:MunDraft-v...  183     1e-41
  NHTI01042168.1 dna:primary_assembly primary_assembly:MunDraft-v...  183     1e-41
  NHTI01040701.1 dna:primary_assembly primary_assembly:MunDraft-v...  183     1e-41
  NHTI01040041.1 dna:primary_assembly primary_assembly:MunDraft-v...  183     1e-41
  NHTI01037601.1 dna:primary_assembly primary_assembly:MunDraft-v...  183     1e-41
  NHTI01035248.1 dna:primary_assembly primary_assembly:MunDraft-v...  183     1e-41
  NHTI01034353.1 dna:primary_assembly primary_assembly:MunDraft-v...  183     1e-41
  NHTI01032852.1 dna:primary_assembly primary_assembly:MunDraft-v...  183     1e-41
  NHTI01019387.1 dna:primary_assembly primary_assembly:MunDraft-v...  183     1e-41
  NHTI01018605.1 dna:primary_assembly primary_assembly:MunDraft-v...  183     1e-41
  NHTI01016712.1 dna:primary_assembly primary_assembly:MunDraft-v...  183     1e-41
  NHTI01015794.1 dna:primary_assembly primary_assembly:MunDraft-v...  183     1e-41
  NHTI01015535.1 dna:primary_assembly primary_assembly:MunDraft-v...  183     1e-41
  NHTI01014216.1 dna:primary_assembly primary_assembly:MunDraft-v...  183     1e-41
  NHTI01014056.1 dna:primary_assembly primary_assembly:MunDraft-v...  183     1e-41
  NHTI01013110.1 dna:primary_assembly primary_assembly:MunDraft-v...  183     1e-41
  NHTI01012132.1 dna:primary_assembly primary_assembly:MunDraft-v...  183     1e-41
  NHTI01010710.1 dna:primary_assembly primary_assembly:MunDraft-v...  183     1e-41
  NHTI01009428.1 dna:primary_assembly primary_assembly:MunDraft-v...  183     1e-41
  NHTI01009074.1 dna:primary_assembly primary_assembly:MunDraft-v...  183     1e-41
  NHTI01008827.1 dna:primary_assembly primary_assembly:MunDraft-v...  183     1e-41
  NHTI01008616.1 dna:primary_assembly primary_assembly:MunDraft-v...  183     1e-41
  NHTI01008381.1 dna:primary_assembly primary_assembly:MunDraft-v...  183     1e-41
  NHTI01006031.1 dna:primary_assembly primary_assembly:MunDraft-v...  183     1e-41
  NHTI01005473.1 dna:primary_assembly primary_assembly:MunDraft-v...  183     1e-41
  NHTI01004987.1 dna:primary_assembly primary_assembly:MunDraft-v...  183     1e-41
  NHTI01004569.1 dna:primary_assembly primary_assembly:MunDraft-v...  183     1e-41
  NHTI01004372.1 dna:primary_assembly primary_assembly:MunDraft-v...  183     1e-41
  NHTI01003961.1 dna:primary_assembly primary_assembly:MunDraft-v...  183     1e-41
  NHTI01003660.1 dna:primary_assembly primary_assembly:MunDraft-v...  183     1e-41
  NHTI01003604.1 dna:primary_assembly primary_assembly:MunDraft-v...  183     1e-41
  NHTI01003379.1 dna:primary_assembly primary_assembly:MunDraft-v...  183     1e-41
  NHTI01003319.1 dna:primary_assembly primary_assembly:MunDraft-v...  183     1e-41
  NHTI01003275.1 dna:primary_assembly primary_assembly:MunDraft-v...  183     1e-41
  NHTI01003063.1 dna:primary_assembly primary_assembly:MunDraft-v...  183     1e-41
  NHTI01003028.1 dna:primary_assembly primary_assembly:MunDraft-v...  183     1e-41
  NHTI01002772.1 dna:primary_assembly primary_assembly:MunDraft-v...  183     1e-41
  NHTI01002377.1 dna:primary_assembly primary_assembly:MunDraft-v...  183     1e-41
  NHTI01002064.1 dna:primary_assembly primary_assembly:MunDraft-v...  183     1e-41
  NHTI01001952.1 dna:primary_assembly primary_assembly:MunDraft-v...  183     1e-41
  NHTI01001571.1 dna:primary_assembly primary_assembly:MunDraft-v...  183     1e-41
  NHTI01001409.1 dna:primary_assembly primary_assembly:MunDraft-v...  183     1e-41
  NHTI01001080.1 dna:primary_assembly primary_assembly:MunDraft-v...  183     1e-41
  NHTI01001074.1 dna:primary_assembly primary_assembly:MunDraft-v...  183     1e-41
  NHTI01001059.1 dna:primary_assembly primary_assembly:MunDraft-v...  183     1e-41
  NHTI01001036.1 dna:primary_assembly primary_assembly:MunDraft-v...  183     1e-41
  NHTI01001035.1 dna:primary_assembly primary_assembly:MunDraft-v...  183     1e-41
  NHTI01000898.1 dna:primary_assembly primary_assembly:MunDraft-v...  183     1e-41
  NHTI01000489.1 dna:primary_assembly primary_assembly:MunDraft-v...  183     1e-41
  NHTI01000045.1 dna:primary_assembly primary_assembly:MunDraft-v...  183     1e-41
  NHTI01000006.1 dna:primary_assembly primary_assembly:MunDraft-v...  183     1e-41
  NHTI01067812.1 dna:primary_assembly primary_assembly:MunDraft-v...  181     4e-41
  NHTI01062537.1 dna:primary_assembly primary_assembly:MunDraft-v...  181     4e-41
  NHTI01061553.1 dna:primary_assembly primary_assembly:MunDraft-v...  181     4e-41
  NHTI01059312.1 dna:primary_assembly primary_assembly:MunDraft-v...  181     4e-41
  NHTI01054657.1 dna:primary_assembly primary_assembly:MunDraft-v...  181     4e-41
  NHTI01052712.1 dna:primary_assembly primary_assembly:MunDraft-v...  181     4e-41
  NHTI01049598.1 dna:primary_assembly primary_assembly:MunDraft-v...  181     4e-41
  NHTI01048955.1 dna:primary_assembly primary_assembly:MunDraft-v...  181     4e-41
  NHTI01048380.1 dna:primary_assembly primary_assembly:MunDraft-v...  181     4e-41
  NHTI01036943.1 dna:primary_assembly primary_assembly:MunDraft-v...  181     4e-41
  NHTI01032148.1 dna:primary_assembly primary_assembly:MunDraft-v...  181     4e-41
  NHTI01026798.1 dna:primary_assembly primary_assembly:MunDraft-v...  181     4e-41
  NHTI01025484.1 dna:primary_assembly primary_assembly:MunDraft-v...  181     4e-41
  NHTI01025308.1 dna:primary_assembly primary_assembly:MunDraft-v...  181     4e-41
  NHTI01024815.1 dna:primary_assembly primary_assembly:MunDraft-v...  181     4e-41
  NHTI01024279.1 dna:primary_assembly primary_assembly:MunDraft-v...  181     4e-41
  NHTI01019703.1 dna:primary_assembly primary_assembly:MunDraft-v...  181     4e-41
  NHTI01019492.1 dna:primary_assembly primary_assembly:MunDraft-v...  181     4e-41
  NHTI01016717.1 dna:primary_assembly primary_assembly:MunDraft-v...  181     4e-41
  NHTI01013923.1 dna:primary_assembly primary_assembly:MunDraft-v...  181     4e-41
  NHTI01013284.1 dna:primary_assembly primary_assembly:MunDraft-v...  181     4e-41
  NHTI01012396.1 dna:primary_assembly primary_assembly:MunDraft-v...  181     4e-41
  NHTI01011140.1 dna:primary_assembly primary_assembly:MunDraft-v...  181     4e-41
  NHTI01010375.1 dna:primary_assembly primary_assembly:MunDraft-v...  181     4e-41
  NHTI01010190.1 dna:primary_assembly primary_assembly:MunDraft-v...  181     4e-41
  NHTI01009435.1 dna:primary_assembly primary_assembly:MunDraft-v...  181     4e-41
  NHTI01009149.1 dna:primary_assembly primary_assembly:MunDraft-v...  181     4e-41
  NHTI01009022.1 dna:primary_assembly primary_assembly:MunDraft-v...  181     4e-41
  NHTI01008935.1 dna:primary_assembly primary_assembly:MunDraft-v...  181     4e-41
  NHTI01007821.1 dna:primary_assembly primary_assembly:MunDraft-v...  181     4e-41
  NHTI01006507.1 dna:primary_assembly primary_assembly:MunDraft-v...  181     4e-41
  NHTI01004176.1 dna:primary_assembly primary_assembly:MunDraft-v...  181     4e-41
  NHTI01003983.1 dna:primary_assembly primary_assembly:MunDraft-v...  181     4e-41
  NHTI01003850.1 dna:primary_assembly primary_assembly:MunDraft-v...  181     4e-41
  NHTI01003779.1 dna:primary_assembly primary_assembly:MunDraft-v...  181     4e-41
  NHTI01003440.1 dna:primary_assembly primary_assembly:MunDraft-v...  181     4e-41
  NHTI01003296.1 dna:primary_assembly primary_assembly:MunDraft-v...  181     4e-41
  NHTI01003138.1 dna:primary_assembly primary_assembly:MunDraft-v...  181     4e-41
  NHTI01003035.1 dna:primary_assembly primary_assembly:MunDraft-v...  181     4e-41
  NHTI01002866.1 dna:primary_assembly primary_assembly:MunDraft-v...  181     4e-41
  NHTI01002780.1 dna:primary_assembly primary_assembly:MunDraft-v...  181     4e-41
  NHTI01002308.1 dna:primary_assembly primary_assembly:MunDraft-v...  181     4e-41
  NHTI01002287.1 dna:primary_assembly primary_assembly:MunDraft-v...  181     4e-41
  NHTI01002273.1 dna:primary_assembly primary_assembly:MunDraft-v...  181     4e-41
  NHTI01001435.1 dna:primary_assembly primary_assembly:MunDraft-v...  181     4e-41
  NHTI01001174.1 dna:primary_assembly primary_assembly:MunDraft-v...  181     4e-41
  NHTI01000984.1 dna:primary_assembly primary_assembly:MunDraft-v...  181     4e-41
  NHTI01000777.1 dna:primary_assembly primary_assembly:MunDraft-v...  181     4e-41
  NHTI01000468.1 dna:primary_assembly primary_assembly:MunDraft-v...  181     4e-41
  NHTI01000192.1 dna:primary_assembly primary_assembly:MunDraft-v...  181     4e-41
  NHTI01061826.1 dna:primary_assembly primary_assembly:MunDraft-v...  179     1e-40
  NHTI01059848.1 dna:primary_assembly primary_assembly:MunDraft-v...  179     1e-40
  NHTI01057125.1 dna:primary_assembly primary_assembly:MunDraft-v...  179     1e-40
  NHTI01054831.1 dna:primary_assembly primary_assembly:MunDraft-v...  179     1e-40
  NHTI01050193.1 dna:primary_assembly primary_assembly:MunDraft-v...  179     1e-40
  NHTI01043748.1 dna:primary_assembly primary_assembly:MunDraft-v...  179     1e-40
  NHTI01043221.1 dna:primary_assembly primary_assembly:MunDraft-v...  179     1e-40
  NHTI01042400.1 dna:primary_assembly primary_assembly:MunDraft-v...  179     1e-40
  NHTI01036609.1 dna:primary_assembly primary_assembly:MunDraft-v...  179     1e-40
  NHTI01032978.1 dna:primary_assembly primary_assembly:MunDraft-v...  179     1e-40
  NHTI01031374.1 dna:primary_assembly primary_assembly:MunDraft-v...  179     1e-40


Query_11  1241     TTCCTTCATTTTAAAGATTGACTGATATTCCATTGTAGTATATACTACATTTTGCTTGCC  1300
1618      176099   ......GT......TTG....G.AG...........-....G...C...A...CTG.AT.  176159
                                                          \                    
                                                          |                    
                                                         AA
1364      112538   ......GT......TTGC...G..............CAA......A...A...CTG.AT.  112478
                                                       \                       
                                                       |                       
                                                       G

Query_11  1301     CTTTCACTAGTTGATAGACATTTGGATCATTGTCATCTTTTGGCTTTTGTGACCAGTGCT  1360
1618      176160   .A...CTC......GG.....C...G.TG..T...GA........A..A...AT.AA...  176219
1364      112477   .A...CT.C......G.....C...G.TG..TC..GG..C.....A..A...AT.AA...  112418

Query_11  1361     GCTATGAGCATTGGCATAAAATACCTGGTAATGTTTTTGCTTTCAGTTCTTTTAGCTATA  1420
1618      176220   .......                                                       176226
1364      112417   .......A...                                                   112407

Query_11  1421     TATCTAGAAATAGAATTGCTGGATCACAGAGAACTCTTAATTTTGGGACTGCCCATATAG  1480

Query_11  1481     TTCAATAATTTTTGTAATTACATAAAATATATTTGAATGAGTTATATAAGCGTATATCAT  1540

Query_11  1541     CATGTTTATTTTTCTAAATATATAAATTCAAAGAGCCATTTTCTAGTTGACAGTAGATCT  1600

Query_11  1601     TTGGCTCTTCAGATTATTAGAATTCAGACTAAAATATTTATCAGGATAGTTTCTCAAAAC  1660

Query_11  1661     CTAAATGTCTTTATGATCCTGgttctcactttcttttctgttaatgctttctgtgttttt  1720

Query_11  1721     ggttcttctttctttcGTAGTTACCACTTACCCATTAGACTCTAAAATGGAGGGAACTTT  1780

Query_11  1781     GCAAACTTGTGTATTTTGTTCTGTGTGTGAACAATTCAAAGGTCTGTGGATTGCTGTGGT  1840

Query_11  1841     ATCATAGTGCTGCTCCAGTTGAAGTCTGTGGCAGTGCCCTGGTATGCCGAAACTGCTGTT  1900

Query_11  1901     CCATCTGACAGGCAGGTTTACCTTGCCCAGTGCAGGGGTAGTCATGTCATTAAACAACCA  1960

Query_11  1961     ATCGAGAAATGATTATAATTAGATTTTATGACTGTCTCTTTCCCAACTGTTCTGTAGTTA  2020

Query_11  2021     GAACTGTTAAATTGTGGGTATTGGGTTCCCTTTCCATATATGTGGCCTTCCTGAGGTTAA  2080

Query_11  2081     AGAAAAATGTAGAGAAATGGAGACAATGTGGCTCAAGCAGAACTTAGAATACTAAGATCT  2140

Query_11  2141     TTTGTTGCCTGCCATAGACTGGGAGCAGACTGAACTCCACGGACGGACAAACAGGTTTGT  2200

Query_11  2201     TTTGGGGTCCATCCTCACTAATCCCCTCTCCCTTCAGTTGCCACATCTTTTAAAAGCTCC  2260

Query_11  2261     CTGTCACTGTTACAGGCTGTATAAATTATTATCAGTAGAGATGGGAGGAACAAGTGTGTT  2320

Query_11  2321     AATGACTTCCGCTCTCTGGGTCTGTTTCTCATCTGGACTCTCACTTGGTAATTTGTTTTC  2380

Query_11  2381     TTATGGGTTGGTACTCCTGACACCTTGTGGCATTTGTCCCTGACCAGTACACTGTCAAGG  2440

Query_11  2441     TCCCAAGATGGATCTGGATTCTTTGGATCTCTTGGAAGTCTGACATCACACAAATTCTTG  2500

Query_11  2501     TGAGACTTCCTCAACACCCAGCAAATACTAAGATTACAGAAAATGCTAAGAACCCAGCTT  2560

Query_11  2561     TGATGAATTATGCTCCAGTTTTATGAGGAGACACAATAGGGTACAAAAGACTTTTCATCA  2620

Query_11  2621     GATCTTCCTGTACTAGGAATAAAGGGATTGAATTTTGGTATACCTTGGGATCCTTTTGAA  2680

Query_11  2681     ACCCTTTCATATGCATATCCAAAATTATAATAAGAGCTTTCTGATTTATTTGGACCTCAG  2740

Query_11  2741     ACCTTTAAGTTTGCTTTTTTGGGGGATCAAACTCATGACCTTGTGCTTACCAGCAGGTGC  2800
17        2516466                         ...C.....C..G.G..........G.T....A....  2516429
                                                                        \      
                                                                        |      
                                                                        A

Query_11  2801     TTATGCCACTGAGCTAAATCCCCAGCCCAGGTCTTGGAGTTTGAAGTTGCAAAACTGTTC  2860
17        2516428  .C-.A...................A...                                  2516402

Query_11  2861     AGTTTCTTTTTCCAGTACTGAGGAGTGAACCTGGGAGAGTCTAGCCAGCCTTGTTTATTA  2920

Query_11  2921     ATTGATTGATTAATTGATTAATTGACAGGATCTTGAGAAGTTGCCCAGGTTGGCCTCAAA  2980
17        1391177                                              .....C..........  1391162
17        285948                                               .....C.........G  285963
17        454428                                               .....C..........  454443
159       782662                                                ....C........G.  782676
1495      108237                                               ................  108222
682       600354                                          .................TG..  600374
551       561881                                               .....C..........  561866
854       406363                                               .....C......TG..  406378
854       67973                                                .....C.......T..  67988
679       243696                                               .....C..A.......  243681
988       58082                                                  ...C..........  58069
456       494717                                               .....C.......G..  494732
23        1899543                                              .....C.......G..  1899528
23        2524765                                              .....C.......G..  2524780
23        784524                                               .....C..........  784539
23        2286154                                              ...A.C..........  2286139
23        617033                                               .....C.......C..  617018
358       106224                                               ....C.......TG..  106239
79        641434                                               .....C...G......  641419
79        944488                                               .....C.......T..  944473
79        847208                                               .....C..........  847193
1190      33952                                                .....C..........  33967
1190      435775                                               .....C..........  435760
1938      127330                                               .....C..........  127345
1288      78979                                                               .  78979
1008      275204                                          ..A.......C......TG..  275184
1008      301910                                                     ..........  301901
1008      332740                                                 ...C.......C.G  332753
796       446441                                               .....C..........  446426
131       575981                                          ..G.......C....A.....  576001
131       681498                                               .....C..A.......  681513
131       667318                                               ................  667303
3726      133144                                               .....C..........  133129
3726      119645                                               .....C...A....G.  119660
1618      347438                                               .....C......TG..  347453
930       88008                                                  ..............  87995
930       435300                                               ..............T.  435285
299       826581                                               .....C......TG..  826596
299       738883                                               .....C..........  738868
299       739085                                               .....C..........  739070
299       734054                                               .....C.......G..  734069
299       231218                                               .....G..-.......  231204
3481      41117                                                ................  41102
1022      258791                                               .....C..........  258776
970       207965                                               .....C..........  207980
628       36088                                                ................  36073
248       118337                          ......T.T...CT.T..A.......C........G.  118301
248       757481                                               .....C..........  757466
248       361063                                               .....C..........  361078
248       283964                                               .....C.......G..  283949
248       530186                                               .....C..........  530171
248       9749                                                 .....C..........  9734
248       156510                                               .....C.......G..  156525
248       377915                                                ....G......TG..  377929
110       904493                                               .....C......TG..  904478
110       1598711                                              .....C...T......  1598726
110       796725                                               ...A.C..T.......  796710

Query_11  2981     GTTTCAGACTTCCTGCCTCGGCCTCTCAGGTAACTGGGATTACAGGTATGTGCCACCATG  3040
17        1391161  C.--......G........T...........-G.........A.....C..........T  1391104
                           \                                                   
                           |                                                   
                           T
17        285964   C.CA....GA.........T.....C..AA.G-.........A....G............  286025
                                 \                                             
                                 |                                             
                               TCT
17        454444   C.CA....GA.........T.....C..A..G-.............C........G....  454506
                                \             \                                
                                |             |                                
                              ACC             C
159       782677   C.CC..A..CA........T.....C..A..G-.........A...C...........G.  782738
                           \                                                   
                           |                                                   
                         GAC
1495      108221   C.CA....GA......G..T.....C....GTG.............C...CA...G..C.  108159
                                \                                              
                                |                                              
                              ACC
682       600375   T.A...-C..C........A..AC.C......G..A........AA....GT...T....  600434
                     \                                                         
                     |                                                         
                     C
551       561865   C..C....GA.........T.....C..A..G--........A...C............   561805
                              \                                                
                              |                                                
                           TCCC
854       406379   C.CA...............T..T....T.AGTG.....G........G............  406441
                           \                                                   
                           |                                                   
                         GAT
854       67989    --........G..............C..A..-G.........A.A..G.........     68045
                           \                                                   
                           |                                                   
                         GAT
679       243680   C.CAT...GA........TT.......TA.CG-.........A.................  243621
                                                                             \ 
                                                                             | 
                                                                             C
988       58068    C.CA....GA.A.......T........A..G-..............G.........T..  58005
                                \             \                                
                                |             |                                
                              ACA            TT
456       845583           ..G........T....T.....GTG..A...........G..C.........  845532
456       494733   C.C......AC........T.....C..A..G-.........A...C...........    494792
                       \   \                                                   
                       |   |                                                   
                      TA   T
23        1899527  C.CAG....CA......A.T.....CAT.AGTG...........................  1899467
                           \                                                   
                           |                                                   
                           T
23        2524781  C.CA....GA.........T.....C.G.AGTG.............C...........    2524841
                                \                                              
                                |                                              
                              GCC
23        784540   C.CA....AA...AA....T.......T.AGTG.........A...CT............  784602
                                    \                                          
                                    |                                          
                                  ACC
23        2286138  C.CAG.....G........T.....C.GAA.G-.........A...CG............  2286079
                           \                                                   
                           |                                                   
                           T
23        617017   --........G........T.....CTGA..G-......C..A....G............  616958
                           \                                                   
                           |                                                   
                         GAT
358       106240   CAC.....GA.........T......GT.AGTG.............A.............  106302
                              \                                                
                              |                                                
                            ACA
79        641418   C.CA.....CA........T.....C...AATG.............C.............  641356
                           \                                                   
                           |                                                   
                         GAC
79        944472   C.CAG.....G.......TTT....C.....G-.......G.....C.............  944413
                           \                                                   
                           |                                                   
                           T
79        847192   C.CA....GA.........T.........T.--....A....A....GA...........  847131
                              \             \                                  
                              |             |                                  
                            GCA             C
1190      33968    C.AAG...GC.........T....TC.C--................CC..........CA  34030
                                \                   \                          
                                |                   |                          
                              GAC                  TG
1190      435759   C.AAG...GC.........T....TC.C--................CC..........CA  435697
                                \                   \                          
                                |                   |                          
                              GAC                  TG
1938      127346   C.CA....GA.........T......GT.AGTG.............C....A........  127408
                                \                                              
                                |                                              
                              ACC
1288      78980    ....-.T...G........T.....C...AGGG.............AG............  79038
1008      275183   C.CC......G........T.....C.T.AGTGT....T.C......G............  275121
                           \                                                   
                           |                                                   
                         GAT
1008      301900   C.CA......G........T-......T.AGTG..............G.........T..  301839
                           \                                                   
                           |                                                   
                         GAT
1008      332754   C..A......A........T.....C..A...-........G..................  332816
                           \               \                                   
                           |               |                                   
                         GAT               T
796       446425   --......GA.........TT....C.T.AGTG.............C...........CA  446365
                                \                                              
                                |                                              
                              ACC
131       576002   CACA...T.AA........T.....C.T.AGTG...........TT.G............  576062
                       \                                                       
                       |                                                       
                       G
131       681514   C.CA.....................C.CAAG.G.........A....G.......       681571
                           \                                                   
                           |                                                   
                         GAT
131       589294                        ....C..A...-..............G...T........  589331
131       561055           ..G........T.........TG--.........A............A....  561005
                                            \                                  
                                            |                                  
                                            C
131       667302   C.CA....GA.........A.....C..A..-G..............               667254
                                 \                                             
                                 |                                             
                               TCA
3726      133128   C.CA....GA.........T.....C.T.AGTG.............C......T....    133068
                                \                                              
                                |                                              
                              ACC
3726      119661   C..A.....A.........T.T...C....AGG..................A.......C  119724
                               \              \                                
                               |              |                                
                             TGC              C
1618      347454   C.CAG.....G........T.....C..A..G-.............C..........G..  347514
                           \                  \                                
                           |                  |                                
                           T                  C
930       87994    ..CA......G........T..A.TC.T.AGTG.........A...C...........    87934
                           \                                                   
                           |                                                   
                         GAT
930       435284   C.--....G.G..G.....T.....C.T..GTG.....G...................    435224
                              \                                                
                              |                                                
                          GTCCA
299       826597   C..GG.....A........T.....CT..AGTG.............CG..........    826655
                           \                                                   
                           |                                                   
                           T
299       738867   C.CCG....CC........T.....C..A..G-.........A.......CA........  738808
                           \                                                   
                           |                                                   
                           T
299       739069   C.CCG....CC........T.....C..A..G-.........A.......CA........  739010
                           \                                                   
                           |                                                   
                           T
299       734070   C.CA...T.....C.....T.T..TC..A..G-.............C....C........  734131
                           \                                                   
                           |                                                   
                         GAT
299       231203   C.CA....GA.........T.....C.GA..G-......C......C.............  231142
                                \                                              
                                |                                              
                              ACC
3481      41101    C.CA.....CA....-...T.....C...AGTGG........T...C..........G..  41040
                           \                                                   
                           |                                                   
                         GAG
1022      258775   C.CA......G........TA....C..A...-.........A.............      258718
                           \  \                                                
                           |  |                                                
                          GA  A
970       207981   C.CA....AA.........T.TA..C...AGTG.......C......G............  208043
                                \                                              
                                |                                              
                              GCC
628       36072    C.C.G.....G........T.....C.T.AGTG.......C.....CG..C.....      36016
                           \                                                   
                           |                                                   
                           T
248       118300   C.CA..AT..C........AT..C.A..A...-.............C...CA....      118245
                                              \                                
                                              |                                
                                              T
248       757465   C..G..AT.CA..............C.T.AGTG.........A...C...........    757405
                     \                                                         
                     |                                                         
                   CAC
248       361079   C.CA....GA.........T.....C.T.AGTG..............G..CC........  361141
                                \                                              
                                |                                              
                              ACC
248       283948   C.CA....GA.........T.....C.T.AGTG.............C.............  283886
                                \                                              
                                |                                              
                              ACT
248       530170   C.CA..A...G........T.....C...AGTG..............G.....         530115
                           \                                                   
                           |                                                   
                         GAT
248       9733     C.CA....GA.........T.....C.GA..G-.........A...CG..C.........  9672
                                \                                              
                                |                                              
                              ATC
248       156526   C.CC......G........T.....C..A..G-..............G........T.--  156586
                           \                  \                                
                           |                  |                                
                         GGT                  C
248       377930   C.CA......G........T.....C.....G.T...-.........G........T...  377992
                           \                    \                              
                           |                    |                              
                         GAT                    A
110       904477   C.CA...T..G........T.......T.AGTG..A......A...C.............  904415
                           \                                                   
                           |                                                   
                         GAT
110       1598727  C.CA....GA....A....T.....C..A..G-...A.....A....G............  1598788
                                \                                              
                                |                                              
                              ATC
110       796709   C.CA....GA........TT.....CTGA..G-.........A.................  796647
                                \                                            \ 
                                |                                            | 
                              ACC                                            C

Query_11  3041     CCCCTCACCCAAAATTTGAATTTTATATAAATACTGCACACAGTGACTTaaaaaaaaTTC  3100
17        1391103  ...                                                           1391101
17        286026   ...                                                           286028
17        454507   ..                                                            454508
159       782739   ...                                                           782741
1495      108158   ..                                                            108157
682       600435   ...                                                           600437
854       406442   ..                                                            406443
679       243620   ...                                                           243618
988       58004    ...                                                           58002
456       845531   .                                                             845531
23        1899466  .                                                             1899466
23        784603   ..                                                            784604
23        2286078  ....                                                          2286075
23        616957   G...                                                          616954
358       106303   ...                                                           106305
79        641355   T..                                                           641353
79        944412   ...                                                           944410
79        847130   ..                                                            847129
1190      34031    ....G.T....G....                                              34046
1190      435696   ....G.T....G....                                              435681
1938      127409   ........                                                      127418
                      \                                                        
                      |                                                        
                     GG
1288      79039    ..                                                            79040
1008      275120   ...                                                           275118
1008      301838   ..G.....A...                                                  301825
                     \                                                         
                     |                                                         
                    TG
1008      332817   ...                                                           332819
796       446364   ..AGG.T.....T....                                             446348
131       576063   ...                                                           576065
131       589332   ......                                                        589337
131       561004   ...                                                           561002
3726      119725   ...                                                           119727
1618      347515   ...                                                           347517
299       738807   ...                                                           738805
299       739009   ...                                                           739007
299       734132   ...                                                           734134
299       231141   ..                                                            231140
3481      41039    ..                                                            41038
970       208044   ...                                                           208046
248       361142   ...                                                           361144
248       283885   ..                                                            283884
248       9671     ..                                                            9670
248       156587   --..C.........                                                156598
248       377993   ..                                                            377994
110       904414   ...                                                           904412
110       1598789  ...                                                           1598791
110       796646   ..---..G..CG.C...T.......-.......                             796618

Query_11  3101     CTTTCTTTCTGTAAATATGTGGCATGAAGTATTTTTATTGTTTCAACTCTTTATTCCTAA  3160

Query_11  3161     ATATTATCAAATAATTAAACTCTTTCCCTTTAAAGTACTATGGGTTGTAACTCTTGCCTG  3220

Query_11  3221     TTGTCGTATAATCTGCATTTAGTATACAGAAAGTTGCCCCTCTTCAAAAACTCCCTGGCA  3280

Query_11  3281     CTTTCTCATGGTTATAGCTTTCCCTCATCCCATAACTTAAACCaaaaagtaaatatgttt  3340

Query_11  3341     tatgctttttgttttggaaaaaagcaaagtcttttatggtttttttaattaaggggaaaa  3400

Query_11  3401     atttaaaaaaaTAGCAGGATATATTATAGTAACTTTTTTGATTTCCTATTAACTTGATTT  3460

Query_11  3461     GAAGTCCTGTAATACTCCCACTATCTTGTTTTGACTGATTAGACTCTGTTCCGTTCTGTA  3520

Query_11  3521     TGATAGTATCAAGTTTGAGGGTATAGGCAACTACTTTGAAGGCAATAGATTCACTAAGAT  3580

Query_11  3581     GCCCATTCTGGTTTGACTATTATTTCCTTTGGAAGTCCTGTAATGTTTACAATGTTTAAG  3640

Query_11  3641     TTTTATTGGTCTTGTTCTCTACTGTTTTGTTCAACTTGGTAATACGTAATGAGACAGACA  3700

Query_11  3701     ACTCTTTTTAAGGATGCAAGAGGCATTATGGTAACCATTGTTGATAACCTTGTACTCTGT  3760

Query_11  3761     TCTTACATCATGTACTATGTCTATCCTTGGTTTTGACTGACAGCTTTGTTTTGCCATATT  3820

Query_11  3821     TGACTTTATTCTCTTCCaaaaaaaaaaagtagtaagaactaaggagtaataaaacccaaa  3880

Query_11  3881     atgtgtaaattttgttgtaaaaaagagagggaaaaaaaGTGCTCTAAAGGATACACCTGC  3940

Query_11  3941     AAGTGTGTTTAGGGGTGTTAAATAGCTGACCATATTAATGTTTTTGGTTGGATCATTGAA  4000

Query_11  4001     CACAACTGTTTGCAGTCTCCCTGTTTGAATGTCCACTTTGTATGCTTTGATACTGTGACT  4060

Query_11  4061     TGAGCAACTATCTCTAAGATGATAATGTTTAATCTATTAACTGCTGATTTCTTACTGttt  4120

Query_11  4121     ttttttGTAGTTCTGTATTACTTGTACCCTTACACCGCTTTGCtttgttttgtttttttt  4180

Query_11  4181     ctttttccttttAAATAAAATTaaaaaaaaaaGAAAATAGCAAAGTCGCATCCCCATCTT  4240

Query_11  4241     TCCTATTAACTAGGGTTTTATCTGAATGTGATGGTCTACGAAAGATAAAATCAACAGCAT  4300

Query_11  4301     CTTCATTGTTTTTTCCTAGACACTCATATAAGTGATTAGGAATAAAAAACATTATGCTAG  4360

Query_11  4361     TGGTATCTTCCAGCAGAGGGCAGTGTTGTGCTGTCATAGGACAGTGAAAACTGCAGAAAA  4420

Query_11  4421     ATGATTGCTGTTTTATGTCAGCAAAATAAGACAGTTAAATAGGAACTGACATTTAACTCT  4480

Query_11  4481     GGAATTCATTTCTTGGATCTATTCTAAAATATATTCAATACTTACAATGTTACTAGCAAA  4540

Query_11  4541     ACATTATAACTAGAGAATACTCCTTTATGTATTTGTGGGGGAGGTAGTGGGttttgttta  4600
3014      57592                                                      ....G...GG  57601
17        2614386                                              ...A......G....T  2614401
17        2562501                                                     ....T...T  2562493
17        1666720                                                       ..A....  1666726
17        1189867                                                    .....C...C  1189876
17        1268358                                                      ...T...T  1268351
17        1470586                                                     .......G-  1470593
17        1553004                                                        ..G...  1553009
17        1298906                                                     ........G  1298914
17        1232438                                                   .......G..-  1232447
17        1388603                                                            ..  1388604
17        2073144                                                  ....G..T....  2073133
17        2550821                                                      .......G  2550814
17        2330194                                                     ........T  2330186
17        844529                                                       .......T  844536
17        2689841                                                      ...T...T  2689848
159       339386                                                        ..T...G  339380
159       933918                                                        ..T...G  933924
159       1192408                                                     ........T  1192416
159       302303                                                  ..A..A.......  302290
                                                                           \   
                                                                           |   
                                                                           A
159       159126                                                       ......C.  159133
159       79964                                                       ........T  79956
159       190015                                                      ........G  190023
4112      72266                                                            ....  72269
1228      419195                                                 ..T.....G.....  419182
1228      351248                                                     .........T  351239
1668      229055                                                           ....  229058
1495      210477                                                      ........T  210469
1495      188602                                                              .  188602
1495      256394                                                           ...C  256391
682       601083                                                      .......GT  601091
682       95821                                                        ........  95828
2463      68110                                                   ........-....  68099
551       556903                                                     ..........  556915
                                                                           \   
                                                                           |   
                                                                         GTT
551       244043                                                     .........T  244052
551       109734                                                       ........  109727
551       251415                                                     .........T  251406
551       654440                                                     .........T  654449
551       613597                                                       .......G  613590
551       643513                                                      ........G  643505
551       369621                                                        ......G  369615
854       386087                                                            ..G  386085
854       288547                                                            ..G  288545
854       11341                                                        .......G  11334
854       332111                                                    ........G.-  332102
854       67890                                                     ..........C  67900
854       410350                                                      ....T...T  410342
854       210362                              ...T.......T..T...GA...AG.......G  210395
                                                      \                        
                                                      |                        
                                                      G
565       135188                                                       ...T....  135195
565       450778                                                       ........  450785
565       512553                                                      ........C  512561
6100      52458                                                       .......GT  52450
2520      76901                                                        .......G  76908
1269      316309                                                      ........T  316317
679       78864                                                         ......G  78858
679       99387                                                       ........T  99379
679       106672                                                       .......G  106665
679       47004                                                      ..........  47014
                                                                              \
                                                                              |
                                                                              T
679       647538                                                         .....-  647534
679       233255                                                           ...T  233252
519       599447                                                      ........T  599455
519       619271                                                    ..G....C...  619261
519       709113                                                            ...  709111
519       679011                                                             ..  679010
519       175121                                                       ...T...T  175114
519       204845                                                      .......G-  204838
519       519378                                                  ...T........-  519389
519       607197                                                     .........T  607188
10331     13800                                                      .........T  13809
6289      60348                                                       ........T  60340
988       323713                                                      ........G  323705
988       472044                                                            ..C  472046
988       404297                                                        ..T...T  404303
988       347302                                                       .......G  347295
988       422518                                                       ........  422525
988       316776                                                           ....  316773
876       355530                                                       .......G  355537
456       494638                                                    ..........T  494648
456       205136                                                       ....C..C  205129
23        1413656                                                     .....G..T  1413648
23        957803                                                      ........-  957796
23        1372722                                                   ......AG..-  1372731
23        2452079                                                           ..G  2452081
23        660113                                                       .......G  660105
                                                                           \   
                                                                           |   
                                                                           A
23        805187                                                       .......G  805194
23        1732866                                                      ........  1732873
23        650893                                                       .......G  650900
23        874362                                                           ....  874365
23        1534762                                                      .......G  1534755
23        771385                                                      ........G  771377
23        323099                                                      ........T  323107
23        1326569                                                       ..T....  1326563
23        1719890                                                     ........T  1719898
23        2596957                                                          ..G.  2596954
23        2301796                                                     ........T  2301788
23        1380583                                                           ...  1380585
23        1248971                                                    .........G  1248962
23        1588851                                                          ..G.  1588848
23        2215332                                                   ......T.G.-  2215341
23        545266                                                         .....T  545271
23        1475650                                                      ....C..G  1475657
23        1753524                                                    .....T...T  1753533
23        1495899                                                     ........G  1495891
23        809091                                                           ...G  809088
23        1311535                                                    .........T  1311544
23        782053                                                      ........G  782063
                                                                             \ 
                                                                             | 
                                                                            GT
23        1090908                                                     ........G  1090918
                                                                             \ 
                                                                             | 
                                                                            GT
23        2493532                                                      .......G  2493525
23        1326010                                                    .....A....  1326001
23        2132133                                                     ........T  2132125
23        1421693                                                     ........T  1421701
1128      60369                                                             ...  60367
1128      18909                                                        ...A....  18902
1128      21535                                                      .....T...T  21544
1128      163765                                                      ....C...C  163773
1128      36981                                                        .......G  36988
1128      198145                                                           ...T  198148
1128      78496                                                        .......G  78489
1128      89634                                                   ........TG..G  89622
1128      64046                                                             ..T  64048
358       724254                                                      ........T  724262
79        687834                                                      ........T  687842
79        1801409                                                    ....G...GG  1801418
79        1286010                                                          ...G  1286007
79        1600643                                                     ....T...G  1600651
79        125211                                                       .......G  125204
79        1616859                                                      .......C  1616852
79        609560                                                           ...G  609563
79        1608504                                                     ........T  1608512
79        386140                                                      ........T  386148
1190      51616                                                            ...G  51619
1190      418111                                                           ...G  418108
1190      186445                                                      ....A...G  186453
1190      283247                                                      ....A...G  283239
1190      35399                                                      .........T  35390
1190      434328                                                     .........T  434337
1063      276874                                                       .......G  276881
1063      342889                                                      ....C...T  342897
1063      503758                                                           ...G  503761
1063      514528                                                       .......G  514535
2587      182608                                                    .......G..T  182618
2587      13571                                                            ...C  13568
2088      250054                                                      ........G  250062
2045      200525                                                      ....T...T  200517
1288      143420                                                       ...A....  143427
1288      200027                                                       ..G...GG  200020
1288      5342                                                       .........G  5352
                                                                            \  
                                                                            |  
                                                                            C
1008      317713                                                       ........  317706
1008      226920                                                       .......G  226913
796       413866                                                      ........G  413858
796       565752                                                       ...A...G  565745
796       156276                                                      .........  156284
131       820683                                                      ........-  820676
131       569592                                                           ...T  569589
131       663145                                                           ...T  663142
131       405698                                                            ..G  405696
131       760959                                                    .....G.....  760949
131       612277                                                     .........-  612285
131       631816                                                    ...C.G....G  631826
131       842563                                                  ............G  842550
                                                                           \   
                                                                           |   
                                                                           G
131       750124                                                      ........C  750132
131       499463                                                        .....GT  499457
131       882447                                                      ....T...T  882455
131       511484                                                      ........T  511492
131       859348                                                        .....GT  859342
131       595018                                                       .....G..  595025
131       746385                                                        ....A..  746391
131       637999                                                      ....T...T  638007
131       783496                                            ....G.........T...T  783478
131       151447                                                            ..T  151449
131       247839                                                  .....G.......  247827
131       737418                                                         ......  737423
131       264515                                                        .....GT  264521
4869      101463                                                       ....C..G  101456
4553      96789                                                         ...G..T  96783
3726      40667                                                         ..C...T  40673
3726      151487                                                      ....T.C..  151479
3726      113600                                                      ....T...T  113592
2871      59702                                                     ...........  59688
                                                                              \
                                                                              |
                                                                           TCAT
2480      148253                                                        ..T...T  148247
788       375079                                                ..A..A....T..G.  375093
788       349326                                                      ....T...T  349334
705       140337                                                       .......G  140344
705       616198                                                            ..G  616200
705       99412                                                      .....C...T  99403
705       72512                                                      .........T  72521
705       51675                                                        ......GT  51668
705       392559                                                           ....  392562
705       630817                                                      ........-  630810
705       584820                                                     ........GT  584811
3087      47142                                                        ...A....  47149
2123      246753                                                       .....C.G  246746
2123      260195                                                        .....G.  260189
2123      24878                                                            ...C  24875
2123      221412                                                ...............  221427
                                                                           \   
                                                                           |   
                                                                           G
2123      138892                                                      ...A....T  138884
2123      134966                                                    .......G..-  134975
1618      11815                                                            ...G  11818
1618      151269                                                  ........T.A.T  151281
1364      122381                                                      ........T  122373
1364      8626                                                          ..T...C  8632
1364      391367                                                      ....T....  391359
930       133985                                                            ..T  133983
930       533455                                                           ...C  533458
930       117002                                                       .......G  116995
930       493857                                               ..A....G......A.  493842
930       164608                                                           ....  164605
846       124733                                                            ..G  124735
846       431299                                                      ........G  431308
                                                                            \  
                                                                            |  
                                                                            A
369       230063                                                     .....T...T  230054
369       314574                                                     .....CA..C  314565
299       703490                                                      ........G  703498
299       737590                                                     .....A...G  737579
                                                                             \ 
                                                                             | 
                                                                            CG
299       256386                                                       .......C  256379
299       353596                                                       .......G  353589
299       163548                                                     ....G....G  163557
299       733813                                                           ...T  733816
299       450672                                                              .  450672
299       718719                                                      ....C...C  718711
299       262505                                                    .......AG.T  262515
299       383142                                                           ...G  383139
299       698491                                                      ........T  698483
299       402110                           .....A..G.C....ATT.AC..........C...T  402146
                                                                    \          
                                                                    |          
                                                                    T
299       416854                                                            ..T  416856
299       276026                                                       .......T  276019
299       471098                                                              .  471098
299       765761                                                            ..G  765759
299       682990                                                       ...T...G  682997
299       156960                                                      ........G  156968
299       335418                                                     ....C....G  335427
299       772591                                                      ........G  772583
299       803489                                                        ..T...G  803483
299       124546                                                     .........T  124555
299       225894                                                       ......G-  225888
299       756037                                                     .....T.G..  756028
5202      10456                                        .........CA.TT.....T.G.T  10479
3481      151091                                                     .........T  151082
3220      167095                                                      ........T  167087
2276      108191                                                         ..A..G  108196
1461      350238                                                       .......G  350231
1022      341117                                                      ....A...G  341109
1022      232515                                                        ......G  232509
1022      385021                                                    ..G........  385011
1022      504822                                                              .  504822
1022      399578                                                      .......GT  399570
1022      486117                                                      ....T..CT  486125
1022      483331                                                     ....AC...T  483322
1022      179799                                                      ....T..GC  179791
970       394386                                                       .......-  394380
970       226590                                                       ...C...T  226583
970       421822                                                     ..........  421812
                                                                              \
                                                                              |
                                                                              C
970       534819                                                     .........T  534828
970       267323                                                      ........T  267315
970       467662                                                     ........C.  467672
                                                                              \
                                                                              |
                                                                              C
628       225486                                                      ........G  225478
628       664679                                                       .......G  664672
628       414055                                                       .......G  414048
628       551985                                                     ..A......T  551994
527       623448                                                        ......G  623454
527       546040                                                      ........G  546048
527       333412                                                     .........T  333421
527       595505                                                      ....T...T  595513
527       438537                                                      .........  438528
                                                                            \  
                                                                            |  
                                                                            A
527       497863                                                      ....T....  497855
527       205386                                                           ....  205389
527       709737                                                        ..T...G  709743
527       514529                                                      .........  514538
                                                                              \
                                                                              |
                                                                              T
248       402000                                                    ..........G  401990
248       46185                                                      .........T  46176
248       185856                                                             ..  185855
248       522697                                                      ........C  522705
248       386717                                                  ..T......G..T  386705
248       298416                                                            ..T  298418
248       129722                                                   .......T...T  129733
248       286084                                                      ....A....  286075
                                                                              \
                                                                              |
                                                                              C
248       423858                                                      ........G  423850
248       436929                                                      ....A...G  436921
248       132219                                                        .......  132213
248       339204                                                       .......-  339198
248       492686                                                           ....  492683
248       573402                                                      ........G  573394
230       611465                                                      ........G  611473
230       1171985                                                     ......G.-  1171978
230       345367                                                      .....C..T  345359
110       167953                                                       ...A....  167960
110       777394                                                      ....T...T  777386
110       885741                                                       ....G..G  885734
110       1654826                                                    .......--.  1654819
110       1491098                                                     ...G....T  1491090
110       546274                                                        ......T  546268
110       460755                                 ..........TTTT.-..T.T.G....G.T  460727
110       904570                                                      ........G  904562
110       1422037                                                      .......G  1422044
110       707295                                                           ....  707292

Query_11  4601     ttttgttttgtctttttAAGACAGGCTCTATGTAGTTCAGGCTGACCTTGAACTCAGTTT  4660
1909      142575    ..........T....C......A.....G.....CCTT.....TA..-.....TGC...  142514
                                            \                                  
                                            |                                  
                                         GTTT
3014      57602    ...........T.....G.......G...C....TA..T.....T...G..-....A...  57667
                                 \            \         \                      
                                 |            |         |                      
                                 G           TT      ATCC
17        2614402  G........T.G.....G...........G..C...C.T.....T.TCA.....TGACC.  2614466
                           \                \                                  
                           |                |                                  
                           G             GTTT
17        1330101                           ....G.....CC.TTA...T...G.......C.C.  1330135
17        1148684                    ...........G.A...CC.T.....T...GA......T.C.  1148639
                                            \                                  
                                            |                                  
                                         GTTT
17        2562492  ....T....T.T.....G...........G.....CC.T.....T...GA....TGC.C.  2562429
                                            \                                  
                                            |                                  
                                         GTTT
17        285908                            ..A......TC..T..G......GT.C....C.G.  285942
17        2673179   ....C.....T....G...GTG............CC.T..A..GT..GA......C.A.  2673241
                                     \      \  \                               
                                     |      |  |                               
                                     G      T AT
17        701500                                          .........G..TT...T.G.  701480
17        796084                                            ...T...G.......C.C.  796066
17        1666727  ...AT...A..-.....G.....TT....G......C.T.....G...G.......C.A.  1666789
                                            \                                  
                                            |                                  
                                         GTTT
17        2711426  ........CA.-....C.........C..G.....CC.T.....T..AG.......C...  2711363
                                            \                                  
                                            |                                  
                                        AGTTT
17        1189877  ..A..G...AA-.....G...........G.....CC.T.....G...GA....T.CGA.  1189939
                                            \                                  
                                            |                                  
                                         GTTT
17        1268350  ....T....T.T.....G...........G......C.T.....TT...A....TTC.CC  1268287
                                            \                                  
                                            |                                  
                                         GTTT
17        994988                             ...G.....CC.T.....T...G.......C.C.  995021
17        1470594  -.......-..T.G...G...........G.....CC.T.....T...G.......C.C.  1470655
                                            \                                  
                                            |                                  
                                         GTTT
17        1567623                             ....A...CC.T....TG...A.......C.C.  1567591
17        1613176   ...T...CT....C..G...........G.....CC.T.....T...G......GT.C.  1613238
                                            \                                  
                                            |                                  
                                         GTTT
17        159756   ...........TG....G...T...A.........ACT......G...A..G....A.A.  159690
                           \                    \                              
                           |                    |                              
                         CTT                 CATT
17        1553010  G..G....G..G.....GCA.....G.T..A...TCC.......T.........TC..A.  1553070
                                                \                              
                                                |                              
                                                T
17        2743457              ....A..........T..A....CC....A..T.........T.C.A.  2743409
                                                \                              
                                                |                              
                                                C
17        1361005       .....AG.....G...T.......T.....CC......A....G..G..T.C.G.  1361063
                                            \                                  
                                            |                                  
                                         GTTT
17        1205752                           ....G.....CC.T.....T...-.......C.C.  1205719
17        1298915  ........C..-....CG.......G...G......C....----------.....C..A  1298967
                                             \                                 
                                             |                                 
                                          ATTT
17        1232448  -..G......GT.....G...A.......G....ACC.T.....T...G..-....C...  1232509
                                            \                                  
                                            |                                  
                                         GTTT
17        1388605  ....T....T.T..CC.G..................ATT....AT...G..-...TA.C.  1388667
                                              \                                
                                              |                                
                                           TTCC
17        1649546       ......-....C...G........G.....GCTT.....T...G..-....C.C.  1649490
                                            \                                  
                                            |                                  
                                         GTTT
17        2073132  A...T....T.A.....G....................C--...T...G..-..T.C...  2073068
                               \            \         \                        
                               |            |         |                        
                              AT         GTTT        CC
17        2550813  ...........---..C............G.....CC.T.A..AT...G..-..TGC...  2550754
                                            \                                  
                                            |                                  
                                         GTTT
17        2330185  G....A...T.T....CG.....T.....G.....C.TT.....TT..G..-....CA..  2330122
                    \                       \                                  
                    |                       |                                  
                    A                    GTTT
17        1570345              .....G...........G.....CCTT.....T...G..-....C...  1570395
                                            \                                  
                                            |                                  
                                         GTTT
17        944985                             ...G.....CC.T.....T...G..-....C.C.  945017
17        1340240                           ....G.....CC.T.....T...A..-...GCCC.  1340273
17        133537                                        ...A..........T........  133559
17        844537   .G.GT.....GT....C............G.....CCTT.....T...G...-----...  844595
                                            \                                  
                                            |                                  
                                         GTTT
17        1335015        ...C.......C...........G.....C-.T.....T...G..-...--...  1335069
                                \           \                                  
                                |           |                                  
                                C        GTTT
17        824019                                                ..C..G.....C...  824005
17        1395866         ..T......C........G...C.....CG.C.....T.-.A.......C...  1395813
                                              \                                
                                              |                                
                                             GT
17        1509313                                                   .......C.A.  1509323
17        2689849  .C..T...G..T....CG...........G.....CCTT.....T...-.....TGC...  2689911
                                            \                                  
                                            |                                  
                                         GTTC
17        1370150       ......T.....G...........G.....CC.T.....T...G..-....C...  1370207
                                            \                                  
                                            |                                  
                                         GTTT
17        978924               .....G...........G.....CC.T.....T...G..-....C.C.  978874
                                            \                                  
                                            |                                  
                                         GTTT
17        146697        ....T.T...C.........G...G.....CC.T.....T...G..-....C...  146640
                                              \                                
                                              |                                
                                           TTTC
17        1485175            ......C........A...T......C.T.....T...G..-..TGC...  1485228
                                    \               \                          
                                    |               |                          
                                    C            GTGT
17        2642697       .....G....CC............G........T.....T...G..-..TGC...  2642758
                                            \         \   \                    
                                            |         |   |                    
                                         TTTT        CT  TT
17        354123   ...........-..AC.G...........G....TCC.T.....T...G..-....C...  354062
                                            \                                  
                                            |                                  
                                         GTTT
17        774028         .....T.G...G...........G.....CC.T.....T...G..-....C.C.  774083
                                            \                                  
                                            |                                  
                                          GTT
159       1402873            ...............G.........CC.T.....T...G.......C.C.  1402819
                                    \           \                              
                                    |           |                              
                                    C        CTTT
159       88918    ...........T.....G...........G.....CC.T.....T...G.......C...  88854
                               \            \                                  
                               |            |                                  
                               A         GCTT
159       339379   ...........-....C........G...G.....CC.T.....T...G....C..C.C.  339316
                                              \      \                         
                                              |      |                         
                                           TTTT      A
159       933925   G..........-....C..A...........A...CC.T.....T...G......GC.C.  933987
                                            \                                  
                                            |                                  
                                         GTCT
159       1192417  .G..-......T.....G...........G.....CCTT..A..T...G.......C.C.  1192481
                                          \ \                                  
                                          | |                                  
                                        CAG TTT
159       236695        .....GT....C...G...C....G.....CC.T.....T...G.......TGC.  236753
                                            \                                  
                                            |                                  
                                         GTTT
159       390004                            ....G.....CC.T.....T...G......GC.C.  389970
159       302289   ...AT.....G-.....C.......G...C.....CC.T.T...T.T.G....C..C.C.  302229
                                              \                                
                                              |                                
                                             TT
159       107397   ....C......T..A..G..........CG.A...CCTT.....T...-....G..C...  107460
                                   \        \                                  
                                   |        |                                  
                                   G     GTTT
159       159134   .........TGT....C...TGTTT....T.....C..T.....T...G.....-..A..  159195
                      \                                                        
                      |                                                        
                    GTT
159       518865    ........TGT.....G....G......G.....CCTT.....TT..-....C..C...  518926
                                            \                                  
                                            |                                  
                                         GTTT
159       258533    .........GT....C........G...C.....CC.T.....TT..G.G-..TGC...  258474
                                              \                                
                                              |                                
                                             TT
159       723281    ..........A.....G...........G.....CC.T.....T...A...T.TGC...  723343
                                            \                                  
                                            |                                  
                                         GTCT
159       79954    ...........T...C.............G.....C.TT.....CT..G..-...GCAC.  79890
                   \             \            \                                
                   |             |            |                                
                   G            CC         TTCT
159       190024   ...GT......-....C............G.....CCTT.....T...G..-..TGC...  190086
                          \                 \                                  
                          |                 |                                  
                          G              GTTT
159       166653               ....C............G.....CC..A....T...G..-....C...  166603
                                            \                                  
                                            |                                  
                                         GTTT
4112      72270    ....--.....T.....G...........G.....CCTT.A...T...G..-....C...  72330
                                            \                                  
                                            |                                  
                                         GTTT
1228      162545                                 .......TT.....T...G.......C...  162574
1228      419181   .GG........T.......T..G.AG...CAT...C..T.....T.T.A...T...C.C.  419114
                           \        \               \                          
                           |        |               |                          
                         GTT        C            CCAA
1228      145987                                        ......AG.T......C..T.A.  146009
1228      351238   ..G.T....T.-.....G...........G.....CCTT.....T...G..-...G...A  351177
                                            \                                  
                                            |                                  
                                         GTTT
2663      178610                              ..C.....C.T......T...........C...  178578
1668      229059   .........C.---...G............G.....C...C..AT.T.......T.C...  229121
                      \                     \ \                      \         
                      |                     | |                      |         
                      C                    GC TA                     C
1495      210468   ...........T..G..TTA.A.......G.....CC.TA....T...G......TC.C.  210404
                    \                       \                                  
                    |                       |                                  
                   CT                     TTT
1495      188603   ...........T.....G.......G.T.......CCTT.....T...A..T-...C...  188666
                                     \          \                              
                                     |          |                              
                                     G       CTAA
1495      168696    .........GT....C........G...C.....CC.T..G..T...--.....T.AC.  168754
                                              \                                
                                              |                                
                                             TG
1495      256390   ..........GT.....G...........G.....CCTT.....TAA.A-......C...  256327
                        \                   \                                  
                        |                   |                                  
                        G                GTTT
682       601092   ....T....T.T.....G.......G.................AT...GA......T..G  601162
                      \                         \        \                     
                      |                         |        |                     
                     GA                      TACT    TATGT
682       95829    ....A....AAG.....G......A....G.....CC.T....AT...G...T...C.CA  95895
                      \                     \                                  
                      |                     |                                  
                    GTT                  ATTT
682       96380    ...........T.....G......TG.........CCTT.....TT..G..-..TGC...  96317
                            \                \                                 
                            |                |                                 
                            T             ATTT
682       7883                              ....G.....CCTT.....T...G..-....A..C  7850
682       561107               .....G..........GG.....CC.T.....T...G..T-...C...  561057
                                            \                                  
                                            |                                  
                                         ATTT
2463      68098    ..G.T......G......-......G.........CCTG.....T...G.....TGC...  68035
                         \                      \                              
                         |                      |                              
                         A                   CAGG
551       432345                                       ..T.....CT..A......T..A.  432368
551       556916   .....C.....T...C.G...A....A.....C.TCC.T...A.G..AA.......C...  556978
                                            \                                  
                                            |                                  
                                          TCT
551       413690                            ....G......C.T.....T...A......CA.CC  413656
551       356421                                 ...T.......T.AGA..........CAC.  356450
551       244054   ...........T...C.G......TT...T.....C..T.....T...G......TC...  244117
                   \                      \      \                             
                   |                      |      |                             
                   G                     AA     CT
551       43797                             ...........C.T.....T...G..-.A..C...  43830
551       109726   ....A.....GT....CG..G........G.....CCTT.........G..-..TGC...  109662
                        \                   \                                  
                        |                   |                                  
                       CT                GTTT
551       251403   .G.........-....C.......AG...G......C.T.....T...G.......C.A.  251340
                   \      \                   \                                
                   |      |                   |                                
                   AC     G                TTTT
551       654451   ...........--....G.......---------...TT.A...T...G..G....C.C.  654499
                   \                                                           
                   |                                                           
                   G
551       613589   ....T....C.T.....C.......A...G..G..CCTT.....T...G..-....C...  613523
                      \              \        \                                
                      |              |        |                                
                      C            CCG     TTTT
551       376942   .........T.G.....G.T.....G...T....TAG.C.....T...G..-....C...  376880
                                              \           \                    
                                              |           |                    
                                             TT          TT
551       643504   .........TGT....C..C.....G...G.....CCTT.....T...G..-..TGC...  643442
                                              \                                
                                              |                                
                                           TTCA
551       81379                .....G.........T.G.....CCTT.....T...-.......C..G  81329
                                            \                                  
                                            |                                  
                                         GTTT
551       369614   A..AT......-............A....C.....AC.......G...........      369558
                                            \                                  
                                            |                                  
                                           GC
854       372570      ...G....T.....G..G.......AG.....CC.......T...G.........C.  372632
                                 \          \                                  
                                 |          |                                  
                                AT       GTTT
854       386084   ...G.......T......G.G..A.....G.....CC.T.....T...G.......T.C.  386019
                                  \         \                                  
                                  |         |                                  
                                 GC      GTTT
854       288544   .........-.G.............A.T.C.T.-..GT..C..T.G....G.....C...  288483
                                                                   \           
                                                                   |           
                                                                ATCC
854       274029     .......AGT....C......A.....G.....C..T.....T...G.......C.C.  273968
                                            \                                  
                                            |                                  
                                         GTTT
854       406301         .....T.....G...........G.....CCTT.A...T...G..-....C.C.  406357
                                            \                                  
                                            |                                  
                                         GTTT
854       403846                                 .....CC.T..T..T...G..-....C...  403874
854       11333    ...G....G..-.A.....A.....G...C....T...T.....TT..G..-....C...  11272
                                              \       \   \                    
                                              |       |   |                    
                                             TT       A   T
854       282017               .................G.....CC.T.....T...G..-...GC...  282069
                                     \      \                                  
                                     |      |                                  
                                    TG   GTTT
854       332101   ...G.......G..G---....G......G....ACC.T.....T...G.......C.--  332043
                                            \                                  
                                            |                                  
                                         GTTT
854       67901    ....-....A.T.....G...T.......G.....CC.T.....T...G......TC.C.  67963
                                            \                                  
                                            |                                  
                                         GTTT
854       410341   .....C....-.....C.......A....G...G.CC.T.....TT-...C.....C.G.  410280
                                            \                                  
                                            |                                  
                                         GTTT
854       210396   ....---...A-....C............G.....CCTT.....TT..G..-....C.--  210452
                                            \                                  
                                            |                                  
                                         GTTT
565       101107              ......G..TT...........T.C....AA..G...........C.C.  101157
                                                \  \                           
                                                |  |                           
                                                T  A
565       135196   .........T.A.....G.......G.........GC.T.....T...A.......C.A.  135262
                    \     \      \              \                              
                    |     |      |              |                              
                    G     A      G           CACT
565       450786   ...AT.....GT..CC.G...........G.....CCTT.....T...G..-..AGC...  450849
                          \                 \                                  
                          |                 |                                  
                          A              GTTT
565       66387                .....G...........G.....CCTT.....T...G..-........  66337
                                            \                                  
                                            |                                  
                                         GTTT
565       512562   ......C....T.....G.......T......C.ACC...A...............      512622
                      \                       \                                
                      |                       |                                
                      C                    TTAC
6100      52449    .G...............G...........G.T...CCTT.....T...G...-...C...  52382
                           \    \           \                                  
                           |    |           |                                  
                         GTT   GT        ATTT
2520      76909    ...GT......-.....G.T.........G.....CATT.T...T.A.A..-....C...  76970
                                            \                                  
                                            |                                  
                                         GTCC
1269      316319   .....C.....-...G.G......AG...C.....G.AT.....T...G.......C.A.  316381
                   \                             \                             
                   |                             |                             
                   G                          ACTG
1180      123041        ......-....CG...T.......G.....CCTT.....T...G......GC.C.  122984
                                            \                                  
                                            |                                  
                                         ATTT
679       44542     ..........--...C..A.....G.........C..T.....T...G.......T.AG  44482
                                              \                                
                                              |                                
                                           TTAA
679       78857    C...TG......A....G..C....A...T....AC..T....AG...G.......C.A.  78793
                                \                \                             
                                |                |                             
                                A             CCTG
679       99377    ...........-....C............G.....CCTT.....T...G..-...GC...  99316
                   \                        \                                  
                   |                        |                                  
                   G                     GTTT
679       62070                      ...T.............C..T..AG.....G.......C.A.  62115
                                                \                              
                                                |                              
                                             CACA
679       106664   C..G.....CAT.G...............G.....G..T..T.CT.T.G.......C.C.  106601
                                     \      \                                  
                                     |      |                                  
                                     G    TTT
679       47015    ..........G......G...........G.....CC.T.....T...G..-...GC...  47082
                              \  \          \                                  
                              |  |          |                                  
                           TCTG  C       GTTT
679       647533   ...........--................G.....CC.T.....T..CA..-...TC...  647474
                                            \                                  
                                            |                                  
                                          TTT
679       233251   ...........T...C..-......G.T.C.....CCTT.A...T..CA..-....C...  233192
                                                 \                             
                                                 |                             
                                                AC
519       599457   .........TG............TT....G.....CC.T.....T.T.A.....T.C.C.  599521
                   \                  \     \                                  
                   |                  |     |                                  
                   G                  A  GTTT
519       340694               ...G.G......A.........CC..TT....G...G.....TGC.C.  340743
                                            \                                  
                                            |                                  
                                           GT
519       298579                 ..C............T.A...CC.T.....T...G......TC.C.  298530
                                            \                                  
                                            |                                  
                                         GTTT
519       619260   .C..T....T.--...........TG...G.....CC.T.....T...G.....AGC.C.  619199
                                              \                                
                                              |                                
                                           TTTC
519       709110   ....A....C.A..G---.......G.........C..T....A....G.....TCC.C.  709050
                                                \                              
                                                |                              
                                             CACT
519       252327    ..........---...G....G......G.....CCTT....AT....-.GT...C...  252269
                                            \                                  
                                            |                                  
                                         GTTT
519       679009   ....A....A.---...G.......G.........C..T....A....G.....TGC.A.  678949
                                                \                              
                                                |                              
                                             CACT
519       175113   ...CT.....GT....C........G.T.C.....CCTT.....T...GA..G...T.C.  175050
                                                 \                             
                                                 |                             
                                              CCCG
519       170426    ..........T.C...G...........GC....CCTT.....T...G..-..TGC...  170487
                                            \                                  
                                            |                                  
                                         GTTT
519       204837   .........T.G.....G..T...A....G.A...CC.T.....T...G..-...CC...  204774
                           \                \                                  
                           |                |                                  
                           G             ATTT
519       365481   ....T....T.T.....G...........G.....CCTT.....T...G..-..TGC...  365543
                                            \                                  
                                            |                                  
                                         GTTT
519       602477       ......GT.....G...........G..A...C.T.....T...-.....TGC...  602419
                                            \                                  
                                            |                                  
                                         GTTT
519       519390   .......G.T...G...G..T.........G....CCTT.....T...G..T-...C...  519454
                                   \        \                                  
                                   |        |                                  
                                  GT     AGTT
519       607186   ...........T.....G.A.........G.....CCTT.....T...G..-...GC...  607122
                   \             \          \                                  
                   |             |          |                                  
                   G            GT       GTTT
10331     13810    GC.........---.........T.....G....TCCTT.....T...G..-..TGC...  13869
                                            \                                  
                                            |                                  
                                         GTTT
6289      60338    ...........--....G......A..T.G.....CCTT.....T...G..-....C.G.  60278
                   \                        \                                  
                   |                        |                                  
                   G                     GTTT
988       69107    ..G......T.T.........TG..G...C.C..CA..T.....T...A.......C.A.  69170
                                                        \                      
                                                        |                      
                                                     GGAC
988       323704   .C.-.............G...........G.....CCAT.....T.T.G.......C.C.  323639
                              \   \         \                                  
                              |   |         |                                  
                             TT   G      GTTT
988       472047   ....A....T.......G...........C.....CC.T.....T.T.G.......C.A.  472109
                           \                      \                            
                           |                      |                            
                           C                     CT
988       404304   ....T....T.T.....G.......G.G.G...G--.G..T.C-----..G.....C.C.  404356
988       321102                                          .....T...G..-........  321121
988       347294   ...GT..GA.GG....C............C.....C..T.....T...G..-.....GCC  347232
                                                  \                            
                                                  |                            
                                               CTGT
988       422526   ...........T..C.G..-.........G....CCCTT..T......G..-..T.C...  422589
                    \                         \                                
                    |                         |                                
                   GT                      TTCT
988       79700                                           .....C...G..-....C...  79719
988       987                  .....G...........G.....CCTT.....T...G..-..T.C...  937
                                            \                                  
                                            |                                  
                                         GTTA
988       331598    ..........--....G......AG...G.....CCTT.....T...G..-....C...  331539
                                              \                                
                                              |                                
                                           TTCC
988       184983   .........T.G.........TG......G.....CC.T.....T...G..G..-.....  185047
                           \        \       \                                 \
                           |        |       |                                 |
                           G        C     TTT                                 C
988       316772   .........T.T.....G...........G.....CCTT.....T...G..-...GC...  316709
                        \                   \                                  
                        |                   |                                  
                        G                GTTT
876       37964                             ....G.....CC.T.....TA..G..T..TGC...  37930
876       465656        .....GT.....G...........G......C.TT....T...G..-....C...  465599
                                            \                                  
                                            |                                  
                                         GATT
876       355538   .......G.-.G....C.......AG...C.....CC.T.....T...G..-...GC...  355602
                                              \      \                         
                                              |      |                         
                                             TT  TAATA
456       494650   ...........--...C.......TT...T.....CC.T.....T..AGA.....TC.C.  494711
                   \                     \       \                             
                   |                     |       |                             
                   G                    TC      CT
456       862293         .....-.....G...........G.....CC.......G...G..G....C.C.  862237
                                            \                                  
                                            |                                  
                                         GTTT
456       190947    .......-..T....G..-.....G..........C.T.....T...A.......C.CC  190889
                                                   \                           
                                                   |                           
                                                  AG
456       205128   ...CT..C.T.......G.....A.....G....AACTT.....T...G..TT.-.C...  205066
                                            \                                  
                                            |                                  
                                         GTTT
456       613301   ...........-....C..........T.G.....CGTT.....T...G..-..TGC...  613240
                                            \                                  
                                            |                                  
                                         GTTA
4103      44599              ......C.G..........G.....CC.T.....T...A......TCAC.  44652
                                            \                                  
                                            |                                  
                                         ATTT
23        1413647  ....T....T.T.....G.....T.....G......C.T....ATT..G.....T.C.G.  1413582
                     \                      \                                  
                     |                      |                                  
                    GG                   GTTT
23        957795   -..........T.....G..G..AA....T......C.T..T..T...GA...CT.A.C.  957732
                                 \          \                                  
                                 |          |                                  
                                 G       GTTT
23        1372732  ...G.......-..C.G..A.AG......G.....CC.T.....T...G.....TGC...  1372793
                                            \                                  
                                            |                                  
                                          TTT
23        2452082  ...........--....G.......T.....A...CC.T.....T...GC........C.  2452142
                                              \                                
                                              |                                
                                            TTT
23        1028777                             ........CC.T....AT...G.......C.A.  1028745
23        1892552               ........T...A.........CC.T.....G...GA....TGA.G.  1892502
                                                \                              
                                                |                              
                                             CACC
23        2280460  .........T.......GT.GT...G.........CC.T.....T...G.......C.C.  2280524
                              \               \     \                          
                              |               |     |                          
                              G              TT    GT
23        272147                                          .....T...G.......T...  272127
23        856869                                            ...T...G.......C.C.  856887
23        660104   ........G..-....C............G.....CC.T.....T...G.......C.C.  660042
                                            \                                  
                                            |                                  
                                         GTTT
23        805195   ...G--.....T.G.....................CC.T.....T...G.......C.C.  805256
                                            \                                  
                                            |                                  
                                         GTCT
23        787452   ....A....-.G.....GG..........G....A.C.T.....T...G.......A.C.  787390
                                            \                                  
                                            |                                  
                                         GTTT
23        1732874  ...GT..A.T.A....C............G.....CCTTA....T...G.......C.C.  1732937
                                            \                                  
                                            |                                  
                                         GTTT
23        2557700         ....TG........T..-....G.....C..TA....T...G...T...A.A.  2557649
23        895964   ........-..-.....G...........G......C.T....AT...G......CC.C.  896025
                                            \                                  
                                            |                                  
                                         GTTT
23        650901   .........AGT....C............GC....CC.TA....T...G.......C.C.  650966
                      \                     \                                  
                      |                     |                                  
                     GT                  GTTT
23        1601584              ....C............G.....CCTT..T..T...G.G.....C.C.  1601635
                                            \                                  
                                            |                                  
                                         GTTT
23        887411        ......T.....GG................CCATA....TA..GA......C.CA  887352
                                \           \                                  
                                |           |                                  
                                G        GCTA
23        2158769                           ..........CC.T.....T...G......GC.C.  2158735
23        907473                            ....G.....C.TT.....T...G.......T.C.  907507
23        53698          .....-.....G...T.......G.....CC.......T...G.....TGA.C.  53754
                                            \                                  
                                            |                                  
                                         TTTT
23        874366   ....A......T.....G...T.A.....G.....CC.TA.T..T...G.......C.C.  874430
                            \               \                                  
                            |               |                                  
                            T            GTTT
23        1534754  ...GTC.....T...CG..-.....G...G.....C..T.....T...G.......T...  1534692
                                              \                                
                                              |                                
                                           TTCG
23        2573998  ....T....T.......G.......GC........AC..C................      2573943
23        2297004   ..........-.....G......AG.T.T.C..T----.....G...G.......T.A.  2296951
23        1049153                                                   .......C.A.  1049163
23        771376   .G.-.....-.......G......AG...G..C...CTT..T..T...G.......A.C.  771315
                                              \                                
                                              |                                
                                           TTTT
23        1197650              ....C...............C..CC.......T...G.......C.C.  1197701
                                            \                                  
                                            |                                  
                                         GTTT
23        2587040  ...........--....G.......G...C.A...C.GT..T..T...G.......T.A.  2586979
                                                 \                             
                                                 |                             
                                              ACTG
23        850169               .................G.....CC.T.....T...G.......C...  850221
                                     \      \                                  
                                     |      |                                  
                                     G   ATTT
23        1035295       .....GT.....G.A.........T.....CC.T.....T...G.......C.C.  1035353
                                            \                                  
                                            |                                  
                                         GTTC
23        1506214              .....G...........G.....CC.T.....T...G.......C.A.  1506163
                                            \                                  
                                            |                                  
                                         GTTT
23        323108   .G..--.....-....C............C.....C..T.....T...G..-....T...  323167
                                            \                                  
                                            |                                  
                                         GTTT
23        1798207  ...........-.....G...........G...G.CCTT.....T..CA..-....C...  1798268
                                            \                                  
                                            |                                  
                                         GTTT
23        907230   .....G....GT....C..........T.G....ACC.T.....T...G.......C.C.  907293
                                            \                                  
                                            |                                  
                                         GTTT
23        1326562  ....A....AGT.C...G.....A..A........C..T.....T.A.G..G....C.A.  1326499
                                            \                                  
                                            |                                  
                                         GGTT
23        1719900  ...........--....G..G......T.C.....CCTT.....T...G..-...GC...  1719960
                   \                              \                            
                   |                              |                            
                   G                           CTGG
23        2596953  ..........GT.....G.......G...G...G..C.T.....T...G..-....C.G.  2596893
                                              \                                
                                              |                                
                                             TT
23        2301787  ....T....T.--...GG.....C.....G.....CCTT.....C...A..-....A.A.  2301727
                                            \                                  
                                            |                                  
                                         GTTT
23        2524726                           ....G.....CCTT.....T...G..-....C.C.  2524759
23        1380586  ..G.TG.....-....C............G.....CCTT.....T......-....C...  1380647
                                            \                                  
                                            |                                  
                                         GTTT
23        1248961  .C.GT......---..............A..A............G...G.......C.AC  1248899
                                            \       \  \                       
                                            |       |  |                       
                                           GC       G ATC
23        1588847  ...GA.....GT.....C.............A...CA.......T...G..T-...C...  1588782
                                     \      \             \                    
                                     |      |             |                    
                                     C   GTTT            TT
23        2215342  .........T.--....G.......G.T.C.C.GT..T......T...G.......C.C.  2215404
                                                           \                   
                                                           |                   
                                                       CCCTA
23        545272   G.....A....TA....TG..T.......C.C....C.T.....G...A.......C.A.  545334
                                                 \   \                         
                                                 |   |                         
                                                AC   T
23        1475658  ...........G...C-............G.....C..T.....T...G.......A.A.  1475720
                                            \                                  
                                            |                                  
                                         GTAT
23        1940314        ....GT....C............G......C.T.....T...G..-...TC.C.  1940258
                                            \                                  
                                            |                                  
                                         GTTT
23        1753534  .........T.T.....TT..........G...G.C.TT.....T.-...G....TC...  1753600
                                      \     \          \                       
                                      |     |          |                       
                                    TGC  GTTT          C
23        1484130  ......G.-.......CG...........G.....CCTT.....T...-.......C...  1484069
                                            \                                  
                                            |                                  
                                         GTTT
23        1495890  .....G...A.T....C............G....A.A.TA.T..T...AA.....TA...  1495824
                                            \           \                      
                                            |           |                      
                                         GTTT         GCC
23        1868623   ..........--...C....T..CG............T.....G.......T...C.A.  1868559
                                                \                \   \         
                                                |                |   |         
                                             CACT              TGT   G
23        933656   .......G.T.......G.....A.....C.....CCTT.....T...A-......C...  933719
                              \             \                                  
                              |             |                                  
                              A          GTTT
23        1899609    .........-....CC...........GG.....C.......T...G..-...GA...  1899549
                          \                 \                                  
                          |                 |                                  
                          G              GTTT
23        809087   .....C..-..-.....G...........G.....CCTT.....T...G..-....T..C  809027
                                            \                                  
                                            |                                  
                                         ATTT
23        1311545  ..G.T....-.G.....G..............C..C.GT.....TT..G..-..TGC...  1311606
                                            \                                  
                                            |                                  
                                         GTTT
23        782064   ...........T.............G.T.------...T.....T...A..-...GA...  782121
                                 \   \                                         
                                 |   |                                         
                                GT GCG
23        1090919  .........TGT.....G...........G.....CCTT..T.TT...G..-...G..A.  1090981
                                            \                                  
                                            |                                  
                                         GTTT
23        2493524  ...-.......--....G......A....G..G..CCTT.....T...G..-....C.C.  2493465
                                            \                                  
                                            |                                  
                                         GTGT
23        2195927                ...........G.--......CC.T....AGT..G..-....C.A.  2195969
23        1326000  ....T......T.........T.....T.....C.CCTT.....T...G..T-...C...  1325932
                         \        \         \                                  
                         |        |         |                                  
                       GTT      GTT      GTTT
23        2132123  ...........-...AA............C.....CC.T.....T...G.T-....C.C.  2132062
                   \                        \                                  
                   |                        |                                  
                   G                     GTTT
23        1421703  ...........-.....G.......G...G.....CCTT.....T...A..-....T...  1421764
                   \                          \                                
                   |                          |                                
                   G                       TTTT
1128      227791                             ...G.....CC.T.....TG..A.......CC..  227824
1128      60366    ...AT.....G-...GG...C........G.....CC.TA.A.AT...G...T.....C.  60305
                                            \                                  
                                            |                                  
                                          TTT
1128      18901    ..........GT.....G.......G.T.T..-...GT..C......C.AG....GC...  18837
                      \                                       \  \             
                      |                                       |  |             
                     AA                                       T TGT
1128      133211         ...T......A.......T....T..........AT..............TAA.  133268
                                          \    \                               
                                          |    |                               
                                         TA   AC
1128      165604        ......-...............T.G.....C.TT.....T...-..T....T...  165660
                                            \                                  
                                            |                                  
                                         GTTT
1128      244745                ....G.....A.A...........T......G...G.......C.G.  244794
                                                \                              
                                                |                              
                                              CAC
1128      328797        ....T.T.....G...........G.....CCTT.....T...G...T.G-....  328740
                                            \                                  
                                            |                                  
                                         GTTT
1128      139109                                                              .  139109
1128      112640                                                            ...  112638
1128      21545    ....T....T.T.....G...T.......G.....CC.----.A....--....----..  21598
                                            \                                  
                                            |                                  
                                         GTTT
1128      163774   ....A...-..T.G...G...T...G.........C..T.AT.--...G.......T.A.  163834
                                                \                              
                                                |                              
                                             CATT
1128      36989    ...GT......T.....G.......-...GCT...CCTG.....T...G..-..AGT...  37046
1128      198149   ....T.C..A.TC....G......T...........C.....A.TG-....C..T.C.A.  198208
                                                \                              
                                                |                              
                                                T
1128      78488    G....A....GT.....G...........G....CCC.T.....T...G..-....C..A  78426
                                            \                                  
                                            |                                  
                                         GTTT
1128      89621    ..G.-............T...........G.....CCTT.....T...G..-..TGC...  89558
                                     \      \                                  
                                     |      |                                  
                                    TG   GTTT
1128      64049    ...........A.........T.......C.....CCTT..T..T...A..GT..T-...  64113
                           \        \       \                                  
                           |        |       |                                  
                           G        C    GCTT
358       724263   .G..TG.....T.G...............G.....ACTT.....T...A..-.A..C...  724326
                                    \       \                                  
                                    |       |                                  
                                    C    GTTT
79        687844   ...........--....G.....T.G........ACCAT....TT...G....AT.C.A.  687905
                   \                            \                              
                   |                            |                              
                   G                         TACT
79        1801419  ...........-....C............GG....CA.TA....T...G.....TGC.C.  1801483
                        \                   \                                  
                        |                   |                                  
                       GG                ATTT
79        1626896     ........T.....G...........G.....CC.T.....CT..A......TC...  1626835
                             \              \                                  
                             |              |                                  
                             A           GGTT
79        360444               ...A.G...........G....CC..T...G.T...G.......C...  360393
                                            \                                  
                                            |                                  
                                         GTTT
79        1760390   ..........T..C..G.......G..-.G....C...C...CT.T.G..GG...T.A.  1760448
                          \                                                    
                          |                                                    
                          G
79        629381                                 .....C..T.....T...G..G....C...  629410
79        1286006  ....-..G...G....C..................CC.T.C...T...G....A..C.C.  1285943
                                    \       \                                  
                                    |       |                                  
                                    C    GTTT
79        1600652  C..........G.....T...........G.....CCTT.....T...G..-....T...  1600716
                                     \      \                                  
                                     |      |                                  
                                    TG   GTTT
79        125203   ...G--.....-....C......A.....G.....CCTT.....T...G..-..GGC...  125144
                                            \                                  
                                            |                                  
                                         GTAT
79        1616851  ........G----....G.A.....G...T.....CC.T.....T...........C.C.  1616789
                                              \     \                \         
                                              |     |                |         
                                             TT  GTAT                G
79        609564   ...........T.............G.........CCTT....AT...G.....TGC.C.  609628
                                    \         \                                
                                    |         |                                
                                    C      TTTT
79        1608513  .GG.-......---...G.......G...G......CTT.....T...G..-...CC...  1608571
                                              \                                
                                              |                                
                                           TTCC
79        386149   .G..T......T....C............G......CA...............A..      386210
                        \                   \                                  
                        |                   |                                  
                       CT                GTTT
9192      20299                .....G.....T.G.....A.T..C.T.....G...A..G....C.A.  20248
                                                \                              
                                                |                              
                                             TACT
4309      69645                .......C.........G.....ACTT.A...T...A..-....C...  69595
                                            \                                  
                                            |                                  
                                         ATTT
2372      4787                      .........A...........CT.TCAT...G.......C.A.  4741
                                            \                                  
                                            |                                  
                                         GACT
2372      247977                    .........A...........CT.TCAT...G.......C.A.  248023
                                            \                                  
                                            |                                  
                                         GACT
1190      51620    ..........-..................G.A...AC.T.....T...........C.C.  51682
                                           \                                   
                                           |                                   
                                        AGTT
1190      418107   ..........-..................G.A...AC.T.....T...........C.C.  418045
                                           \                                   
                                           |                                   
                                        AGTT
1190      186454   ................C............G.....CCTT.....T...-......GC...  186518
                       \      \             \                                  
                       |      |             |                                  
                       T      T          GTTT
1190      283238   ................C............G.....CCTT.....T...-......GC...  283174
                       \      \             \                                  
                       |      |             |                                  
                       T      T          GTTT
1190      35388    ...............AG.-.........CT.....CCTT.....T.-...G....TC...  35327
                   \                        \                                  
                   |                        |                                  
                   G                     GTTT
1190      434339   ...............AG.-.........CT.....CCTT.....T.-...G....TC...  434400
                   \                        \                                  
                   |                        |                                  
                   G                     GTTT
1063      276882   ..........GT.....G......T..T.G.....CCTT.....T...G.....TGC.C.  276946
                       \                    \                                  
                       |                    |                                  
                       A                 ATTT
1063      259802                ....G..G....G........TC..T.....T...G.......C.A.  259852
                                                \                              
                                                |                              
                                             CTTT
1063      370234              ....C..............G...C.C......C.T.CA.......C.A.  370184
                                            \                                  
                                            |                                  
                                           CT
1063      342898   ....T......T...AC..A.......T.G.....CC.T.....T...G.........C.  342962
                     \                      \                                  
                     |                      |                                  
                     C                   GTTT
1063      280428        ......-....C...........CG...G.C..T.....T...A.....TGC.C.  280485
                                            \                                  
                                            |                                  
                                         GTTC
1063      151844      ........TG....G........C...C...AC..T.....T...G.......C...  151783
                           \             \  \                                  
                           |             |  |                                  
                           C             C TCT
1063      379468                                       ...T....G.......T...T.C.  379445
1063      503762   ...........T.....T.T.........G.....C.TT.....TT..G..-....C...  503826
                                 \          \                                  
                                 |          |                                  
                                GT       GTTT
1063      96741                                             ...G...........C.G.  96723
1063      255668    ........T.......T...........G.....CCTC.....T...G..-....C.C.  255604
                           \         \      \                                  
                           |         |      |                                  
                           C        CC   GTTT
1063      514536   ....TG..G..-....C............G.....CCTT.AT..T...G..-....C...  514597
                                            \                                  
                                            |                                  
                                         ATTT
2587      182622   ...G.C....GT.....G.........T.G.....CCTT.....T...-.......C..G  182684
                   \                        \                                  
                   |                        |                                  
                   GGC                   GTTT
2587      13567    ...CT..C.T.T....C........G..........C.T.....T...G.......T.C.  13504
                                              \     \                          
                                              |     |                          
                                             TT    GT
6198      63835                             ....G.....C..T.....T...G.....TGC...  63801
2088      250063   ..........A--....G.......G.G.......CC.T.........G.....T.C.C.  250120
2045      245566                            ....G.C......T..T..............T.A.  245600
2045      200516   ....T....T.T.....T.......G...G...GA...T..T..G...A...T.TGACC.  200453
                                              \                                
                                              |                                
                                           TTCA
2045      169708                                          .....T...G.......C.A.  169688
2045      151290                                          .....T...-.......A...  151271
2045      181789     ..C....T......G.-..........G.A..AC..T.....T...G.......C.A.  181729
                                            \                                  
                                            |                                  
                                         GCTT
1288      195802         ...T...................G.....CC.T....TT...G.......CAC.  195860
                                    \       \                                  
                                    |       |                                  
                                    C    GTTT
1288      175287               .....G...........G.....CCTC.A...T...G.....TGC...  175236
                                            \                                  
                                            |                                  
                                         GTTT
1288      143428   ...AT..G...-....C......A.....G.....CC.T.....TA..G.......C.C.  143490
                                            \                                  
                                            |                                  
                                         GTTT
1288      200019   ...G....G..T...AC........G...G...G.CCTT.....T...A..-....C...  199957
                                              \                                
                                              |                                
                                           TTTT
1288      5353     ..............G..G......T..........CC.T.A...G...GA.....--.C.  5415
                    \              \          \                                
                    |              |          |                                
                    C             AT         TG
1008      141123                            ......A....C.T.....T...A....GATC.A.  141089
1008      317705   ...-....GA.TG...G............G......C.T.....T...G.......C...  317642
                                     \      \                                  
                                     |      |                                  
                                     G   GTTT
1008      152131    .......-..T.A...G......A......CC.....T.....C...G.......CAG.  152070
                                                     \                         
                                                     |                         
                                                  AATG
1008      226912   ...........T........C...A...........A.T.....-T..........C...  226841
                       \            \       \                                  
                       |            |       |                                  
                       T     TTGAGACA    GTTT
1008      335165         .....T.....G...........G.....CCTT.....T...G..-....C...  335221
                                            \                                  
                                            |                                  
                                         GTTT
1008      313061                                            ...G...A......CT.A.  313043
1008      246875                ...C........A.T.C......CTT.....T.-...G.....C...  246923
                                                  \                            
                                                  |                            
                                                CTG
796       413857   ...GT......-....C....T.......G.....C.TT.....T...G--...TGC.G.  413797
                                            \                                  
                                            |                                  
                                         GTCT
796       565744   .........TGT....CG...A.......G.....CCTT.T...T......-....T...  565683
                                            \                                  
                                            |                                  
                                          TTT
796       156285   ...........-....CG..................C.T.....T...G........     156344
                                         \  \                                  
                                         |  |                                  
                                         C TTT
796       196234                ....G...T.....T.T.....CA.T.....T...G..-........  196186
                                            \                                  
                                            |                                  
                                          TTT
131       820675   ....A.....GT.....G.A.....A...C..A..CC...........G...T...C.A.  820612
                                              \                                
                                              |                                
                                           TTTA
131       569588   ........GT.TG....G...........G.....CCTT.A..A....G.....TCC...  569526
                                            \                                  
                                            |                                  
                                          TTT
131       66248                 ...C......A.....G....ACC.T.....T...A.C.....C.C.  66298
                                            \                                  
                                            |                                  
                                         GTTT
131       137573                                          .....T...G.......C.C.  137553
131       663141   ........-..-.....G.......G.T.C..C.T.G.C.....T...G.....AG..C.  663081
                                                  \       \                    
                                                  |       |                    
                                                  T      TT
131       405695   ...........--....G...........G....A.C.T.....T...G.......C.C.  405634
                                            \                                  
                                            |                                  
                                         GTTT
131       304687     ..T....T.T.....G......T....G......C.T.....T...G..TT..GC...  304626
                                            \                                  
                                            |                                  
                                         GCTT
131       601461     ........GGG...........T......A...CC....G..T...A......CC.C.  601521
                                    \       \                                  
                                    |       |                                  
                                    C      TT
131       547561                            ....G.....CCAT.....T...G.......C.C.  547527
131       760948   G.A.T...G..-.....G.TC........G.....CC.T.....T..CA....C..T.C.  760886
                                            \                                  
                                            |                                  
                                         GTTT
131       612286   ........-..-....C..........T.T.....CC.T.....G...G....CA...C.  612347
                                            \                                  
                                            |                                  
                                         GTTT
131       183654   ...........-....CG.......G..........CTT.....TT..G.......C.C.  183592
                                              \                                
                                              |                                
                                           TTTT
131       631827   G....G.C..GT....C.G...........A..G.CC.T..T..T...G.......C.C.  631890
                                            \                                  
                                            |                                  
                                         GTTT
131       616246        ......T.....G......TG....CA..C...T..A..T...G.......C...  616188
                                                \                              
                                                |                              
                                             CACT
131       842549   G.........G.....C.....T.AG...G.....C.TT........--.....TTC...  842483
                        \                     \                \               
                        |                     |                |               
                       GT                TTTTGT                T
131       750133   .G.GT......T..A..G.......G.........CC.T.....G...GA....TGA.A.  750196
                                                \                              
                                                |                              
                                             CACT
131       499456   .G.......T.G.....C...A..A....G.....CCAT.....T...-.....TGC...  499392
                           \                \                                  
                           |                |                                  
                           G            GGTTT
131       882456   ....C..CA..-.....G......TG.T.C.C...CCTT....AT...G..-....C...  882513
131       511494   ...........-...................A...A..T.A..AT...G..T-...C...  511558
                   \                        \        \                         
                   |                        |        |                         
                   G                     GTTT      ACA
131       859341   ...........-....C........G.........CCTT.....C...G..-...TC...  859279
                          \                   \     \                          
                          |                   |     |                          
                          G                  TC    GT
131       595026   .G.GT..CA..-....CG...........G.....CCTT..T..C...G..-....C...  595087
                                            \                                  
                                            |                                  
                                         GTTT
131       746392   ...........-.....G..G...T..........C..T....AG.....T------.A.  746449
                       \                       \                               
                       |                       |                               
                     TAA                      AC
131       610670                                          .....T...G.......C.C.  610690
131       638008   G....C....AT.....G.....A.....G.....C.T-.A...T...A.....TGC...  638071
                                            \                                  
                                            |                                  
                                        AGTTT
131       599768         .......G...C.......G...C.....G..T.....T...G.......C.C.  599826
                                     \                  \                      
                                     |                  |                      
                                     G               AGCC
131       783477   ....T....T.T.....TT.G........G.....CCTT.....T...G..-....C.C.  783412
                                        \   \                                  
                                        |   |                                  
                                      TGG GTTT
131       151450   .........T.G...CC............G.....CCTT.....TA..G...-...C...  151513
                           \                \                                  
                           |                |                                  
                           G             GTTT
131       247826   ...GT......-.....G...............G-----------...........C.C.  247773
                          \                 \                                  
                          |                 |                                  
                         GT              GTTT
131       737424   ....A.....AG....C....T......AG.....CCAT.....T.......T...C.C.  737491
                     \    \                 \                        \         
                     |    |                 |                        |         
                     C   AT              GTTT                        G
131       771394   ...........T.....G...........G.....CC.T.....T...G..-....C...  771331
                                 \          \                                  
                                 |          |                                  
                                 G       GTTT
131       264522   ...........---........G......G.....CCTT.....T...A..-..TGC...  264581
                                            \                                  
                                            |                                  
                                         GTTT
4869      101455   ..........GT....C............T.....CCTT..T..T...G..-....A...  101392
                           \                \                                  
                           |                |                                  
                           A             GTTT
4553      96782    G.......G..--....G......T..........CATT.....T...G..-....C...  96722
                                            \                                  
                                            |                                  
                                         GTTT
3726      40674    .....C...---.....G......A..........CCTT.....T...G..-....C...  40733
                                            \                                  
                                            |                                  
                                         GTTC
3726      151478   A...C.....G..............G...C...GA.G.C.....T...A.......T...  151413
                                    \         \            \                   
                                    |         |            |                   
                                   CT        TT           TG
3726      113591   G.......GT.T....C............G...T.CC.T.........A..-....C...  113529
                                            \                                  
                                            |                                  
                                         GTTT
3726      95268      ...C.....T....G..-.........G..G..CC.T.....T...G..-...GT...  95209
                                            \                                  
                                            |                                  
                                         ATTT
3606      150117   .........T...........T.......G......C.T.....T...G..-..TGT...  150053
                                   \        \                                  
                                   |        |                                  
                                  CT     GTTT
2871      59687    .G..TG....G......G.........T.G.....C.TT.....T...G..C....C.C.  59624
                                            \                                  
                                            |                                  
                                         GTTC
2480      148246   .C.......-.G.................T.....C.TT.....TT..G.G-....A...  148184
                                     \      \                                  
                                     |      |                                  
                                     G   GTTT
1346      103615    ....G....CA.....G...........G.....CC.T.....T...G....C..C.C.  103546
                                            \                               \  
                                            |                               |  
                                         GTTT                         AACCCAT
788       375094   .C.......T...C...G....T..G.A.C......A....T.AT.G.G.......T.C.  375158
                         \                        \                            
                         |                        |                            
                         G                     TGGT
788       141366         .....T.G...G...........G.......TT.....TT..G.......C...  141423
                                            \                                  
                                            |                                  
                                         TGTT
788       280084   ....T......T.....G....T......G.....CCTT..A..TT..G..-..TGC...  280022
                                            \                                  
                                            |                                  
                                         GTTT
788       349335   .........T.G.............A...C.....CC.T.....T...GA...--...C.  349398
                                    \         \     \                          
                                    |         |     |                          
                                    T        TT   TTT
705       140345   ........CT.T...C.G..G..............CC.T..A..T.TA.......TC.C.  140410
                      \                     \                                  
                      |                     |                                  
                     AC                  GTTT
705       102301                              ..C.....CC.......GAA.....T...A.A.  102269
705       148726                                 .....CC.T.....T...G...........  148755
705       616201   ...........--....G...........G......C.T.T...T...G.......C.C.  616262
                                            \                                  
                                            |                                  
                                         GTTT
705       84129     ...A....-.A.....G.....A.G........AC..T.........G......CC.C.  84190
                                                \                              
                                                |                              
                                             TGGT
705       7029                       ......TT.......TTAG.......C.--..G.....T...  6988
                                                          \                    
                                                          |                    
                                                         TT
705       518586               .....G.C.....G.........C..T.....T...A.......C.A.  518637
                                                \                              
                                                |                              
                                             TACT
705       99402    .C..TC....GT....CC...........G.....CC.T.....T...G..G....C.A.  99339
                                         \  \                                  
                                         |  |                                  
                                         G TTC
705       72523    ...........-.....G...........GA......A.--...T...G..-..TGC...  72584
                   \                        \         \                        
                   |                        |         |                        
                   G                     GTTT        CC
705       51667    ....C....T.....G--...........C....-.C.T.....T...G..-...GC...  51608
                                            \                                  
                                            |                                  
                                         GTTT
705       392563   .....C.....T.....G.....T...T........C.T.....T...G..G...TCAA-  392628
                       \        \           \                                  
                       |        |           |                                  
                       T       GT        GTTT
705       630809   --.........---...G.A..T......G.....C..T....TT...G..-..TGC...  630753
                                            \                                  
                                            |                                  
                                          TTT
705       82454                               ..C..........A...T...A....-..T.A.  82485
705       584810   .G..--.........C-........G.T.C.C.-..GT.......T..........C...  584751
                                                              \    \           
                                                              |    |           
                                                             TG   CC
3117      185486                                                   ..G.....C...  185475
3087      47150    ...A--...A.T.A..C............G.....A.TT..T..T...A..-....C...  47210
                                            \                                  
                                            |                                  
                                         GTTT
2123      246745   ........G---.....G...........G.A...CCTT.....T.........TTC.C.  246685
                                            \                                  
                                            |                                  
                                         GTTT
2123      260188   ...........G------...........G.....CCTT.....G...G.....T.C.C.  260131
                                            \                                  
                                            |                                  
                                         TTTT
2123      103768                            .......G...C.T.....T.T.A......T..A.  103734
2123      24874    ....CC...TGG.....G............AA...CCAT.....T...G.......C...  24813
                                            \                                  
                                            |                                  
                                           GT
2123      207015        ....T.T.....C...........G.....C..T..G..T...G.....TTC.C.  206957
                                            \                                  
                                            |                                  
                                         GTTT
2123      221428   G.C..A....GT....C..A.T..TT...G.....CC.T.....T...G......TC.C.  221492
                                              \                                
                                              |                                
                                          TTTTT
2123      250374   ........-..-.....G...........G.A...CGTT.....T...G.......C.C.  250435
                                            \                                  
                                            |                                  
                                         GTTT
2123      138883   .........TGT.....G...........G.A...CCTT.....T.--..G.....C...  138821
                    \                       \                                  
                    |                       |                                  
                    G                    GTTT
2123      108258     ..T....T.T.....C.A.........G....TCCTT.....T..C...-....C...  108318
                                            \                                  
                                            |                                  
                                         GTTT
2123      134976   -..A....C..---...G...........GG....CC.T..A..T...G..-....T...  135034
                                            \                                  
                                            |                                  
                                         GTTT
2123      207739   .........TGT....CG..C........-......C.T.....C...G..C..GC-...  207800
                                            \                                  
                                            |                                  
                                         GTGT
1618      360099               .....G...........T.....CC.T.....T..CG.......C.C.  360048
                                            \                                  
                                            |                                  
                                         GTTT
1618      11819    ...CA......-....G.......TT...G.....CC.T.....T...G..T-..CC...  11878
                                              \                                
                                              |                                
                                             TT
1618      84168         .....GT.C.C.G...............T.CC.T.....T...A..-...CC...  84111
                                            \                                  
                                            |                                  
                                         GTTT
1618      305282         ...T.T.C...G..........GT.....CC.T.....C......-....C.C.  305226
                                            \                                  
                                            |                                  
                                         GTAT
1618      347382               .....G....C......T....ACA.T.....T...G..-....C...  347432
                                            \                                  
                                            |                                  
                                         GTTT
1618      151282   ...CT......T.....T.....A.....G.....CCAT.....TT..-.....----..  151341
                                     \      \                                  
                                     |      |                                  
                                     G   GTTT
1364      253058        ....T.T.....G.....A.T...C......C.T.....T...G.......C.C.  253116
                                                 \                             
                                                 |                             
                                              ACTT
1364      122371   ...........--....G...A.......G.....C-.T.....T...G..G..ACC.C.  122311
                   \                        \                                  
                   |                        |                                  
                   G                     GTTT
1364      8633     ...CT....T.T.....G.....A.....G.....CCTT.....T...G...T.GC-...  8695
                                            \                                  
                                            |                                  
                                         GTTC
1364      391358   ....A....T.A.....G...........G.....CC.T.....TG..-.......C...  391294
                                     \      \                                  
                                     |      |                                  
                                    TG   GTTT
1364      1117          .....AG.....G...........G.....CCTT.....T...A..-....C...  1060
                                            \                                  
                                            |                                  
                                         GTTT
930       478047                                          .....T...G.......C...  478067
930       86382    ...........-.....G.....A.....G.A....A.T.....TT.........GC.C.  86444
                                            \                                  
                                            |                                  
                                         GTTT
930       133982   ..C.T.....GT.....G......A....G.A....C.T.....T...G....C..C.C.  133919
                                            \                                  
                                            |                                  
                                         GTTT
930       171267               .....G.....A.....G..C..CCTT.....T.-...G.....C...  171217
                                            \                                  
                                            |                                  
                                         GTTT
930       533459   ....C......T.................G.....CCTT.....TGA.G..-..TGC...  533521
                                            \                                  
                                            |                                  
                                         GTTG
930       200288               ....C...T........G.....CC......AT...G.......A...  200340
                                            \                                 \
                                            |                                 |
                                         GTTC                                 C
930       116994   ...GT......T....GG.......G...G.....CCTT.C...T...G..C.CG.-...  116932
                                              \                                
                                              |                                
                                           TTTT
930       548186                            ....G.....ACTT.....T...-......GC...  548219
930       493841   ...-....G..T.....G..G........G.....CC.T.....T.T.G........G--  493781
                                            \                                  
                                            |                                  
                                         GTCT
930       164603   ...........--....G......TG..C......C..T.....T...-.......T.A.  164543
                   \                            \                              
                   |                            |                              
                   G                         CACC
930       297291               .....G...........G.....CC.......T...G..-...GC...  297341
                                            \                                  
                                            |                                  
                                         ATTT
846       124736   ...........T....C..........T.C.....C..T....TT...G...T...C.C.  124799
                                                  \                            
                                                  |                            
                                               TTGT
846       431309   ...........--...C............G.A...CCTT.....T.A.G...-...T...  431369
                                            \                                  
                                            |                                  
                                         GTTT
369       230053   G........TGT....CC...........G.....CCTT...ACT...A.......C.C.  229990
                                            \                                  
                                            |                                  
                                         GCTT
369       314564   .......G.-.G.................G...CC..--.....T...G..-....T...  314504
                     \                      \                                  
                     |                      |                                  
                     G                   GTTT
299       703499   ...GT..G.T.G..C.......T.A....G.....CCTT.....T...G.......C.C.  703563
                                    \       \                                  
                                    |       |                                  
                                    C    GTTT
299       197355                ....G.....A...........C..T.C..AG...GA....TGC...  197405
                                            \                                  
                                            |                                  
                                         ATTT
299       233553               .....C...........C...CA.G...T.C..T..GA......T.C.  233502
                                                 \                             
                                                 |                             
                                              ACTC
299       215445                              ...........T.....T...G......CA.A.  215477
299       185620                                 .......TT.....TT..G.......C...  185649
299       906435                                   ...C..C....AT...A.......C.A.  906462
299       265865                                           ....T...G.....T.C.C.  265884
299       737578   ...G......GT.....G.......G...G.....CC..T....T...G.....T.C.C.  737514
                                              \             \                  
                                              |             |                  
                                           TTTT             T
299       373592           ...T...A.GG..........G.....CC.T......T..G......TC.C.  373647
                                            \                                  
                                            |                                  
                                         GTTT
299       256378   ...........--....G.....A.....G..A..CCTT..G..-...........C.C.  256315
                    \                       \                                  
                    |                       |                                  
                   GT                   AGTTT
299       917832                                             ..T...G.......C.C.  917815
299       799713                            ....G.....CCTG.....T...G.C.....C.C.  799679
299       353588   ...-...G.C.A.......A.........G.....CC.T.....TT..G.......C.C.  353525
                                    \         \                                
                                    |         |                                
                                    C      TTCT
299       163558   G....G....GT....C.......AG...G.....CC.T...CAT...G...A...C.C.  163621
                                              \                                
                                              |                                
                                           TTTC
299       733817   ....A...GT.G....C....G..TT...G.....CC.T.....T...GT.C....T...  733878
                                              \                                
                                              |                                
                                             TT
299       450671   ...........--..CC........G.......C.C..T.AA.A..T.G.......C.A.  450610
                                                \                              
                                                |                              
                                             CACT
299       718710   ...-.......-.....G......A....G.....CCTT.....T.-...G...TGC.C.  718650
                                            \                                  
                                            |                                  
                                         GTTT
299       262516   ...........T.C.C.G.A.........G.....CC.......T.GAG.......C.C.  262582
                           \                \                                  
                           |                |                                  
                         GTT             GTTT
299       701977               .............G...G.....G.TT.....T...A...-...T...  702028
                                     \        \                                
                                     |        |                                
                                     G     TTTT
299       383138   ...........-.....G......TG.T.C.....CCTT.....T...G.....AGC...  383078
                                                    \                          
                                                    |                          
                                                   GC
299       246894                            ....G.....CCTT.....T...G..-...TA...  246927
299       459813     ..T....T.T..........T.T...-----...C.......G...........C.A.  459759
                                       \                                       
                                       |                                       
                                      CT
299       698482   ....T....T.....CC............T.....CCTT.....T...A..-....C...  698417
                    \                       \                                  
                    |                       |                                  
                   GTT                   GTTT
299       402147   ....C....T.T.....G.......G...G..C...CTT.....TG..G..-..T.C...  402209
                                              \                                
                                              |                                
                                           TTTT
299       416857   .........-.......G...........G.A...CCTT..A..T...G..-...GC...  416921
                               \            \                                  
                               |            |                                  
                             AAT         GTTT
299       276018   G..........T.....G.T.........G.A...CCTT....CT...G..-....C.C.  275954
                      \          \          \                                  
                      |          |          |                                  
                      C          G       GTTT
299       747525               .....G...........G.....CCTT.....T...G..-....C...  747475
                                            \                                  
                                            |                                  
                                         GTTT
299       471099   ...........T.....GT......A...C.....C....-...G.TGG.........C.  471163
                                 \               \     \                       
                                 |               |     |                       
                                 C            ACTC     C
299       765758   .........-.G.....G.......G.T.C..GGT...----..T..AG.......C...  765704
299       682998   .........A.T.................T.....CCTT....TC.--..G.T...CC..  683060
                                 \          \                                  
                                 |          |                                  
                                 G       GATT
299       918136                                ......CC...A..A.......G....C...  918105
                                                                    \          
                                                                    |          
                                                                    T
299       156969   ...GT......-....CG......T....G.....CC.T.C...T..CAC.-....C...  157030
                                            \                                  
                                            |                                  
                                         GTTT
299       826542                            ....G.....CCTT.....T...G..-....C...  826575
299       335428   .........T.G.....C......T....G.....CCTT.....T...G.G-...GC...  335490
                       \             \      \                                  
                       |             |      |                                  
                       T             C     TT
299       772582   ...GT......-.....G...........G......CTT.....T...G..-..TGC...  772519
                          \                 \                                  
                          |                 |                                  
                         GT              GCTT
299       803482   ...............CG..A....T....G.....CC.T..T......G......--.C.  803421
                     \                 \    \                                  
                     |                 |    |                                  
                     G                 C   TT
299       216494   ...G......G......G...........G......C.T.....T...G..-...CCCA.  216554
                                            \                                  
                                            |                                  
                                           GT
299       124556   G..........-....G............G.....CCTT.....C...G..-..TGC...  124618
                     \                      \                                  
                     |                      |                                  
                     G                   GTTT
299       225887   .........C.G....AT...........G.....CC.T.........G..-.......-  225823
                                     \      \                                  
                                     |      |                                  
                                   TCG   GTTC
299       756027   ...AT..A...-.....G...........G.....CCTT.....TT..G..-....C...  755966
                                            \                                  
                                            |                                  
                                         GTTT
5202      10480    .........T.T.....C.......A.TG.....A.CTT.....T.T.A..T-...C...  10543
                                     \            \                            
                                     |            |                            
                                     C         TTGT
3481      151081   GC.........---...G.....C.....G....TCCTT.....T...G..-..TGC...  151022
                                            \                                  
                                            |                                  
                                         GTTT
3220      167085   ...........T.G.....--......T.G.....CC.T.C...C...A..-..T.C...  167025
                   \                        \                                  
                   |                        |                                  
                   G                     GTTT
2276      108197   .........T.G............T....T.....C..T.....G...G.....A----.  108257
                                    \          \                               
                                    |          |                               
                                  TTA         AC
1461      350230   ....A..A..GT.....G...........CCA......TTA...T...G...T...C.C.  350165
                      \                     \                                  
                      |                     |                                  
                     GT                  GTTT
1461      133744    ....G....GT.....G..........CG.....CCTT....-...C..G.....C...  133805
                                            \                                  
                                            |                                  
                                         ATTT
1461      217774    ...A.....GT....C............G.A.....--....AT..AG......TC.C.  217714
                                            \                                  
                                            |                                  
                                         GTTT
1022      341108   .........TGT.....G...........G.....CC.GA....T...GA......C.C.  341045
                                            \                                  
                                            |                                  
                                         GTTT
1022      232508   ...-....GT.TG....C...........G.....C.TT.....T...G......CA.C.  232446
                                            \                                  
                                            |                                  
                                         GTTT
1022      385010   G..........T.G...G....G......G......C.T.....C.AGG.......A.C.  384942
                      \   \                 \                                  
                      |   |                 |                                  
                    GTT  GT              GTTT
1022      504821   ..C........--...C..AG.........CA...C..T.....T...G.......C.A.  504760
                                            \                                  
                                            |                                  
                                         GTCC
1022      459372                              ........C..T.....T...A.......C.CC  459404
1022      390959   ...........--....G.......G...G.....CCTTA....T.T.G.......C.C.  391018
                                              \                                
                                              |                                
                                             GT
1022      399569   .....G..G..-....GG.......A............T..T..T...G....C..C.A.  399505
                     \                          \                              
                     |                          |                              
                    GG                       CTTT
1022      486126   ....C....T.T....CC......T....G.....CCTT.....T...G.......C.C.  486189
                                            \                                  
                                            |                                  
                                         GTTT
1022      483321   ....T....T.T..C.CG.......G.T.C.....CCGT.....TG..-...G...C...  483260
                                                  \                            
                                                  |                            
                                                TTT
1022      431182                                                    .......C.C.  431192
1022      179790   ..........GT....CGG......G...G......CTT.....C......-....C...  179726
                        \                     \                                
                        |                     |                                
                       GT                  TTTT
970       394379   ..GG......CT....C..........T.G.....C..T.....T...G..G..AGC.C.  394316
                                            \                                  
                                            |                                  
                                         GTTT
970       108660                    ............G....ACCTT.....T...G..-....C...  108615
                                            \                                  
                                            |                                  
                                         GTTT
970       207898   ...........-...GAC...........G.A...CCTT..T..T...G..-....C...  207959
                                            \                                  
                                            |                                  
                                         GTTT
970       226582   ...CT.....GT....C............G......CTT.....TT..G..-....T...  226520
                                            \                                  
                                            |                                  
                                         GTTT
970       421811   ...........T............A..G.G.....CCAT.....T...G..-....C...  421746
                                    \       \                                  
                                    |       |                                  
                                  TTC    GTTT
970       534832   ...........T....C........G...C.....CC.T.....T...G..-........  534899
                   \                          \     \                          
                   |                          |     |                          
                   GCT                       TT TTAACAG
970       267314   G..........-....AC...........G.A...CCTT.....TT.AG..-....C...  267253
                                            \                                  
                                            |                                  
                                         GTTT
970       467673   .....C...TA......G...........G...T.CCTT.....T...G...-...C...  467743
                                      \     \                                  
                                      |     |                                  
                               TTTTCCGA  GTTT
970       257999       .......T...C..-.....C....G.....C..T.....T...A..-....C...  257942
                                            \                                  
                                            |                                  
                                         GTTT
628       225477   ....C......T.....T...........G.....CCTT.....T...G.......C...  225410
                         \           \      \                                  
                         |           |      |                                  
                       GTT           G   GTTT
628       442244                              ....C...CC.T.....T...G.......C.C.  442212
628       330235               .....T.C.....G.........C..TA....T...G...T.....A.  330286
                                                \                              
                                                |                              
                                             CACT
628       664671   ...G--.......G...TT..........C...GT...C.....T...A..-....C...  664611
                                          \   \           \                    
                                          |   |           |                    
                                          T   T          TT
628       414047   ...........T....G..-.........G.....CCTT.....T...G..T-..GC...  413986
                                            \                                  
                                            |                                  
                                         GTTT
628       406704                                          .....T...A.........C.  406724
628       358847   .........T.G.....C...........G...G.CCTT.....T...-.......C...  358783
                           \         \      \                                  
                           |         |      |                                  
                           G         G   TTTT
628       335438          ....T...C...-.........G.....CCTT.....T...G..-....C...  335492
                                            \                                  
                                            |                                  
                                         GTTT
628       551995   ...........-....C............G.....CC.T.....T...G..-....C..-  552057
                     \     \                  \                                
                     |     |                  |                                
                    GT     C                TCT
527       722104        ...G..T.G...T.......G.........GC.T....CT...........T.AG  722162
                                                \                              
                                                |                              
                                             CACT
527       623455   G...CC....G-.....G...........G......CTT.....T...G.......C.C.  623517
                                            \                                  
                                            |                                  
                                         GTTT
527       546049   ...GT..G...TA..C.......C.....G....AC..T.....G...G...G.T.C.C.  546113
                                    \       \                                  
                                    |       |                                  
                                    C    GTTT
527       333423   ...........-.....G...........G.....CCTT.....T...G.......C.C.  333485
                   \                          \                                
                   |                          |                                
                   G                       TTCT
527       595514   ....T....T.T.........G..T.............T.....G...G.......C.A.  595578
                                   \          \                                
                                   |          |                                
                                 GCC         TA
527       438527   .........T.G.....C.......G...C...GCA..C.....T......CA.GC-...  438464
                                     \        \           \                    
                                     |        |           |                    
                                     C       TT          TT
527       497854   A...C....T....CC.G..T....G....A...ACC.......T...G.......CCA.  497791
                                                \                              
                                                |                              
                                             TGCT
527       244230                                           ....T...A..-....C...  244248
527       205390   .........-.G....C............G.....CA.T.....T...A..-..TGC...  205453
                     \                      \                                  
                     |                      |                                  
                    CG                   GTTT
527       709744   ...........T.....G..G..........A......--....T...G.G-....C...  709806
                                            \         \                        
                                            |         |                        
                                         GTTT        AC
527       711386    ........T.T..CC.G...........G.....CCTT.....T...G..-....C...  711325
                                            \                                  
                                            |                                  
                                         GTTT
527       514539   .....G....GT.................T.....CCTT.....T...C..-....C...  514607
                                  \     \   \                                  
                                  |     |   |                                  
                               GGTT    GA GTTT
248       224999               ....C..A.........G.....C.TT.....T...G.......A.C.  225050
                                            \                                  
                                            |                                  
                                         GTTT
248       651210                                 .....CA.......GT..CA.G.A..T.A.  651239
248       273225   ...........T..A..G...........G......C.T....AT...A...A...C...  273291
                                            \        \                         
                                            |        |                         
                                         GTTT      ACA
248       401989   ....---.G.......G.-.T....G.T.T.C.G....T..A..TTT.G.......C.C.  401930
                                                        \                      
                                                        |                      
                                                     AGCA
248       283990                                          .....T...A.......C.C.  283970
248       46174    ...........T.....G.........T.G.....CCAT.....T...G......TC.C.  46111
                   \                        \                                  
                   |                        |                                  
                   G                     GATT
248       185854   A..........TG...CC...........G........T.....T...G.......C.C.  185790
                          \                 \                                  
                          |                 |                                  
                          G              GCTG
248       522706   ...G--.....-.....G...........G.....CCTT.....C...A.......C...  522766
                                            \                                  
                                            |                                  
                                         GTTT
248       386704   .........T.GA....--------....G.....CC.T.....T..CA.....T.C.C.  386652
                           \                                                   
                           |                                                   
                           G
248       619485        ......T....G............G.A...C..T..T..T...G.....TGCAA.  619543
                                            \                                  
                                            |                                  
                                         GTTT
248       298419   ...G.......--....G.AT........G.....GC..A.A..CT..G.......C...  298480
                                            \                                  
                                            |                                  
                                         GTTT
248       549788        ....T.T.C..C........G........TCC.T.....T...G..-....C...  549845
                                              \                                
                                              |                                
                                           TTCC
248       129734   ....T......---...G.......G...C..A.....T.....G...GA....T.C.A.  129797
                         \                       \                             
                         |                       |                             
                      AAAT                     ACT
248       325409   ....T....T.T.....G...........G.....CCTT.....T...G..-..TGT...  325347
                                            \                                  
                                            |                                  
                                         GTTT
248       670117         .....-....C......A.....G.....CC.T.....T.........TCC.C.  670174
                                            \                        \         
                                            |                        |         
                                         GTTT                        G
248       9812          .....GT.....G...........G.....CC.T.A...T...G..-...GC...  9755
                                            \                                  
                                            |                                  
                                         GTTT
248       230462                ....G.......G...C.....CCTT.....T...G..-....AG.A  230415
                                              \                                
                                              |                                
                                             TT
248       534911    .........GT.....G..........C.....T.CTT.....T.A.G..T-...C...  534850
                                            \                                  
                                            |                                  
                                         GTTT
248       286074   ....AC.....T.....G...........G.....CCTT.....T.A.G..CT.G....-  286010
                            \               \                                  
                            |               |                                  
                           CT            TTTT
248       423849   .........TGT.....G....G..G...G.....CCTT..T..T.-...G.....T...  423786
                       \                      \                                
                       |                      |                                
                       T                   TTTT
248       457988   .........TGT....C............G.....CA.T..T..T...A.......C...  457925
                                            \                                  
                                            |                                  
                                         GTTT
248       436920   G.........GT...C.G...........G.....CC.T.....T.A.-......CA...  436857
                        \                   \                                  
                        |                   |                                  
                        G                GTTT
248       132212   ....--.....-....C............G.....CCTT.....TT..G..-...GA...  132153
                                            \                                  
                                            |                                  
                                         GTTT
248       339197   ....A......T.....G...........G.....C..T.A...T...G..-..T.C.C.  339134
                                 \          \                                  
                                 |          |                                  
                                 A       GTTT
248       477991   ....T....T.T.....G...........G.....CC.T..A..T...G..-...TC...  477929
                                            \                                  
                                            |                                  
                                         GTTT
248       492682   .C.........----..G...........G...C.CCTT.....T...G..-...CC...  492624
                                            \                                  
                                            |                                  
                                         GTTT
248       609456   ...........-....C...G..A.....G.....CC.T.....G...G..TG---....  609397
                                            \                                  
                                            |                                  
                                         GTTT
248       573393   ...........-.....G......AG...C.....CC.T.....C...-.....TT..--  573332
                      \                          \                             
                      |                          |                             
                     GT                       ACTG
230       611474   ....-......-........TG.......G.....CATT.....T....TGCT.GG....  611535
                                            \                                  
                                            |                                  
                                         GTTT
230       1171977  .A.............---.......G...C....TC.ATAT...T...G.......T.G.  1171917
                          \                       \                            
                          |                       |                            
                          G                     TGG
230       345358   ...GT......T.................G..C..CC.T.....T...G.......C.C.  345289
                                    \       \                          \       
                                    |       |                          |       
                                   CC    GTTT                       TGTA
110       533719                              ..C...C..GA..A...G.T.AA..T.....G.  533751
110       167961   A..A.....A..G..................A...CC.T.....T...G.....A...C.  168028
                          \         \       \                                  
                          |         |       |                                  
                         AG        GC    ATTT
110       777385   ....T....T.T.....G..........C..AC..CCTT.....TT..AA........CA  777322
                                            \                                  
                                            |                                  
                                         GTTT
110       1276593       ......TG....G...........G.....CC.....CATT..G.......C.C.  1276535
                                  \         \                                  
                                  |         |                                  
                                 GC        GT
110       885733   C.........GT.....G...........G......C.T.....T...GC....GGC.C.  885668
                          \                 \                                  
                          |                 |                                  
                         AG              GTTT
110       1654818  ..G.A....T......CCT....A.....G.....CC.T.....T.T.AA......C.C.  1654754
                              \             \                                  
                              |             |                                  
                              A          TTTT
110       858895               .................G.....CC.T.A...T...G.......C.G.  858948
                                      \     \                                  
                                      |     |                                  
                                     AA  ATTT
110       1230797                           ....G.....CC.T.....T...A.....TTC...  1230831
110       945821                              ........CC.T.........G.......C.A.  945853
110       1046240                           ....G.....CC.T.....T...G...T.....C.  1046206
110       1491089  G...T....T.T.....G.A...-------....TCC......A............CA..  1491037
110       414614        ....A.T....G...-........G......CTT..T..T.-.........T...  414559
                                            \                                  
                                            |                                  
                                          TTT
110       578852   ........GA.G.....--......G.A........C..A...TTT..G..C......A.  578793
                                                \  \                           
                                                |  |                           
                                                C  G
110       977512    ..G.......T.G...TTC.GG.T....C.....CC.T.A...T...A.......C.C.  977452
                                                     \                         
                                                     |                         
                                                    TG
110       745623    .........GT..A..G...........G.....CC.TA....T...........C.G.  745685
                                            \                                  
                                            |                                  
                                         GCTT
110       546267   G...-......-....G.......A....G.....CCTT.CT..T...G..-....C...  546207
                                            \                                  
                                            |                                  
                                         GTTT
110       1112896    ..C....T.......T...........G.A...ACTT.....T...G..-...GC...  1112957
                                     \      \                                  
                                     |      |                                  
                                     G   GTTT
110       460726   .........TG--...CG...........G..C.-.C.T.....TG..G...T...C.G.  460666
                                            \                                  
                                            |                                  
                                         ATTT
110       95416    ...........T..G..G...T.......G.....GCTT..T..TT..G..-....C...  95354
                                            \                                  
                                            |                                  
                                         GTTT
110       386074                                                            ...  386072
110       1240597                    ...........T.....G..T.....T.-...G.....C.C.  1240553
                                            \                                  
                                            |                                  
                                         ATTT
110       904560   .........-.G.....G...........G..A...GTT.....T...G.......-...  904499
                   \                        \                                  
                   |                        |                                  
                   C                     ATTT
110       1422045  ...........--...C............G...T.C.TT....CT...G..-..TTC...  1422105
                                            \                                  
                                            |                                  
                                         GCTT
110       707291   ....A.....G.A...AG......A....G.....CCTT.....T...G..-....C...  707229
                                            \                                  
                                            |                                  
                                         GTTT
2610      130497               ....C.T..........G........T..T..T...G..-....C...  130550
                                            \          \                       
                                            |          |                       
                                         GTCT        AGC

Query_11  4661     GTAGCCCAGGCTGGCCTTGAACTTGCATCTATCCTCCTGCTTCACTCAGCCTCCCAAATG  4720
1909      142513   ....A............C....ACA..AAG..A.A........                   142471
3014      57668    ....A..................                                       57690
17        2614467  A...A..................CA..GAG..A.AA....C..TG..GA........G..  2614526
17        1330136  ....A..................CA..GAG....A.....C..                   1330178
17        1148638  ....A............C.....CA..GAG....A.....----...T............  1148583
17        2562428  ....A............A.....CA..GAG..T.A.....----...T......        2562379
17        285943   ....A............CA.G..CA..GAG.....T....----...T............  285998
17        2673242  ....T..................CA...A.....A.---T..GC...T........      2673294
17        701479   ....ATG.....T...........T..G.A..........C...                  701436
17        796065   ....A...AA.............CA..GAG....A.....----...T.........G..  796010
17        1666790  ....A............G.....                                       1666812
17        2711362  ....A............CA....                                       2711340
17        1189940  ....A............C.....                                       1189962
17        1268286  AC..T............C.....                                       1268264
17        995022   ....A............G.....--..GAG....G.....C..C...               995066
17        1470656  ....A............CC..--.T..GAG...TG.....----...T.........G..  1470709
17        1567590  .......................                                       1567568
17        1613239  ....A...............                                          1613258
17        159689   ....A...........CG.....                                       159667
17        1553071  .....TA..AT............                                       1553093
17        2743408  .....TG.A.AG...........                                       2743386
17        1361064  ..........T......                                             1361080
17        1205718  ....AA...........C....ACA..GAG.......C..----...T.......       1205668
17        1298968  ....A............C...A.CA..GAG....A.T...----...T.T..T.......  1299024
                                                                             \ 
                                                                             | 
                                                                             G
17        1232510  .C..A..................C...AAG.......G..----...T.......       1232560
17        1388668  ....A......C...........CC....G....A...A.----...T.........     1388720
17        1649489  ....A........T.............GAG....C.....----...C.......G.G..  1649434
17        2073067  ....A.....A............CA..G.G..TTG.....----...T.......       2073017
17        2550753  ....A............CA....CA..GAG....C.....----...T..T......     2550701
17        2330121  ....A..................CA..GTG......T...                      2330082
17        1570396  ....A............CC....CA..GAG....A.....----...T......        1570445
17        945018   ....A..................CAT.GAG....A.....----...T......TG.G..  945073
17        1340274  ....A..................CA..GAG....A.....----...T.......C..    1340327
17        133560   ...........G...TG....                                         133580
17        844596   ....A..................C...GAA....A.....----...T.......       844646
17        1335070  ....A............G.....CA..GAG....G.....----...T.......       1335120
17        824004   ....A..................CA..-GA....A.....----...........G.G..  823950
17        1395812  ....AT...........CA.....                                      1395789
17        1509324  ....A..............G...--..GA.....G.....----..........        1509371
17        2689912  ....A............CA....                                       2689934
17        1370208  ....A............C.....                                       1370230
17        978873   ....A..................                                       978851
17        146639   ...CA..................                                       146617
17        1485229  ....A..................                                       1485251
17        2642759  ........C........C.....--..CAG....A.....----...T.......       2642807
17        354061   ....AT...........C....                                        354040
17        774084   ....A...........-......CA.TGAG....G.....----...T.......C.G..  774138
159       1402818  ....A............C...A.CA..GAG....G.....----...T.......C.G..  1402763
159       88853    ....A...................A..GAG...--T........                  88812
159       339315   .................CA....C...GAG..........----...T.......G.G..  339260
159       933988   ....A............CA....                                       934010
159       1192482  ....A............CT....                                       1192504
159       236754   ....A...............G..--..GAG....A.....C..                   236794
159       389969   ....AT.................--..GAG....A.....C..                   389929
159       302228   ....A..................--..GAG.G........                      302191
159       107461   ....A...A..............CA..AAA....A...T.----............      107512
159       159196   ....A............CA....                                       159219
                    \                                                          
                    |                                                          
                    A
159       518927   .................CA....CA..GAG....A....                       518965
159       258473   ....AG.................CA..GAG...AG.....----...T......        258424
159       723345   ...CA............GA....                                       723367
                   \                                                           
                   |                                                           
                   T
159       79889    A...A..................                                       79867
159       190087   ....A............G.....                                       190109
159       166602   ....AA...........C.....                                       166580
4112      72331    ....A....A.............CA..GTG...TG........                   72373
1228      162575   ...AA............C......AT.GAG.A........C..                   162617
1228      419113   ....A............A......A..G.G....A.....C..                   419071
1228      146010   ..........TA..T..........T.---..........C....                 146051
1228      351176   ....A............                                             351159
                    \                                                          
                    |                                                          
                    G
2663      178577   ....A.....TG.....CA.....A..                                   178551
1668      229122   .............T...CC.....T..                                   229148
1495      210403   ....A............G...                                         210383
1495      188667   ...AA...TC.............CA..GAG...TG........C.........         188721
                                                              \                
                                                              |                
                                                             TG
1495      168755   ....A...T..............                                       168777
1495      256326   ....A....T.............                                       256304
682       601163   A...A...................C..GGG....A...A.----...T........      601214
682       95896    ....A.T................                                       95918
682       96316    ..G.A..................CC..GAA....A.....C..                   96274
682       7849     ..T.AT.................CA..GA.....A.....----...T.......       7799
682       561056   ....A..................CA..GAG....G.....                      561017
2463      68034    ..G.A.-...T....T.CA....CAT.GAG......T...----................  67980
551       432369   ....TT...A.............CA..GAG..........----...T.........     432421
551       556979   A...A....A.............                                       557001
551       413655   A...A..................                                       413633
551       356451   ......A....A.............                                     356475
551       244118   .G.CA............C...                                         244138
551       43831    C...A...T..............CA..GAG....A.....C..                   43873
551       109661   ....AT...........CA....CA..GAG...TG........                   109619
551       251339   ....AA...........                                             251323
551       654500   ....A..................                                       654522
551       613522   ....A..................CA..GAG....G.....                      613483
551       376879   ....A............C.....CA..G.A...TG....                       376841
551       643441   ....A............CC....CA..GAG........                        643404
551       81328    ....A............C.....                                       81306
854       372633   ....A....................G.--G....C.....----..........        372680
854       386018   ....AT.................                                       385996
854       288482   ....A..................CA..G.G...TG.....C..                   288440
854       273967   ....A............                                             273951
854       406358   ....A..................CA..GAG...T......C..                   406400
854       403875   ....A............C..C..CA..GAG.............                   403917
854       11271    ....AG...........CA....CA..GGG....G.....C..                   11229
854       282070   ....A............CA.....A..GAG.G....T...----...T........      282121
854       332042   ...AA.T................CA..GAG....A.....----...T.......       331992
854       67968    ....A............CT..--.T..GAG...TG.....----...G.........G..  68021
                   \                                                           
                   |                                                           
                   CTCT
854       410279   ....A............                                             410263
854       210453   ....A..................                                       210475
565       101158   ......A..C.G.A............                                    101183
565       135263   A...A............                                             135279
565       450850   ....G.....T............CA..G.A...TG.....----...T.......       450900
565       66336    AC..A.................                                        66315
6100      52381    ....AA...C..............AT.GAC....C.....                      52342
2520      76971    ....A............C.T...G...GAA....A.....----...TA.T........   77025
1269      316382   ...AA....A...A.............GAG....A....----T...T....T....G..  316437
1180      122983   ....A..................                                       122961
679       44481    ....GT................CCA..GAG....A.....----...T......        44432
679       78792    CC...........C......G.....TG.A...T.....                       78754
679       99315    ....A............CA....CA..GAG....A.....----...T.......       99265
679       62116    ....A............                                             62132
679       106600   .-..TT.................                                       106579
679       47083    ....A..................                                       47105
679       647473   ...AA..................                                       647451
679       233191   A...A..................                                       233169
519       599522   ...CA..................--.C.AG...TG.....----...T....T....G..  599575
519       340744   ....A..................                                       340766
519       298529   ....A..G...............                                       298507
519       619198   ....A............CA....--..GA.....A.....C..                   619158
519       709049   ...CT..................                                       709027
519       252268   ....A..................CA..GAG....A..C..C...                  252225
519       678948   ...TT............CA....                                       678926
519       175049   ....A............CA....--..GAG.C..A.....----...T.........G..  174996
519       170488   ..G.....C..............CA..GAG....A.....C..                   170530
519       204773   A...A.......A..........CA..GAGT............                   204731
519       365544   ....A............C.....CA..GAG...TG.....C..C...T......        365599
                                                              \                
                                                              |                
                                                             TG
519       602418   ....A............CA....CA..GAG.........                       602380
519       519455   ....A..................CAT.GAG....A.....----...T......        519504
519       607121   ....A.....A............                                       607099
10331     13870    ....A...............G..CA..GAG....A....--..T...--......       13920
6289      60277    A...AT.................                                       60255
988       69171    ..........A......CA....CA..GAG...T....A....                   69213
988       323638   .C..A..................                                       323616
988       472110   A..AA......................                                   472136
988       404357   ....A..................CA..GAG....G.....C..                   404399
988       321122   ....A..................CA..GAG....G.....C..                   321164
988       347231   ....A............C.....CA..GAG..........----...T.......       347181
988       422590   ....A..................CA..GAA....A.....----...T.......       422640
988       79720    .C..A.A............C...CA.C.............                      79759
988       936      ....AT...........CA....CA..GAG...TG.....----...T.........G..  881
988       331538   ....A.............-....CAT.GAG....A.....C..T.C.TC.......      331484
988       185048   A...A..................                                       185070
988       404190   ......................A.....G.........T.C.GT.....A.........   404254
                                            \    \                             
                                            |    |                             
                                        TAATC    A
988       316708   ....A............                                             316692
876       37929    ....T............CA....CA..GAC....A.....----...T.....T......  37874
876       465598   ....A............C...T.CA...TG....AT....C..                   465556
876       355603   ....A.....T............CA..GAG....A....                       355641
456       494712   ....A............C.....CTT.CAG...AC.....----...T.........G..  494767
456       862236   .........A................C...                                862206
                                          \                                    
                                          |                                    
                                          C
456       190888   A...ATA................                                       190866
456       205065   ....A.T................CA..GAG....A........                   205023
456       613239   ....A.............A..                                         613219
4103      44653    ....A..................                                       44675
23        1413581  C...G.....T............CA..GAG....A.A......                   1413539
23        957731   ....A............CA....CAG.AA.....A.....C..                   957689
23        1372794  ....A............C.....CA..GAAC...A.....----...T.......G.G..  1372849
23        2452143  ....A..................CA..GAGC...A.....----...T......A..G..  2452198
23        1028744  ....A..................CA..GAG..........----...T.......TC...  1028689
23        1892501  ....A.....TA...........CAG.GAG....A.....----...T.........G..  1892446
23        2280525  ....A...............C..CA..AAG..T.G.....----...T......        2280574
23        272126   ..G.A............CA...G.A..AAG....A.....----...T.........G..  272071
23        856888   ....A..................CA..AAG..........----...T......        856937
23        660041   ....A............C.....--..GAG...TG.....----...T.........G..  659988
23        805257   ....A...............G..                                       805279
23        787389   ....A...........C......                                       787367
23        1732938  ....A.A.............T..                                       1732960
23        2557648  ....A............CA....--..GAG....AT.....----.TT............  2557595
23        896026   ....A............CAG...--..GAG....C.....----...T.......       896074
23        650967   ....AT...........CA....                                       650989
23        1601636  ....A..................                                       1601658
23        887351   ....A............G.....--..AA....AG.....--....--.........     887301
23        2158734  ...CA....A.............                                       2158712
23        907508   ....A.G...............--A..GAG...TG.....----...T.........G..  907561
23        53755    ....A....T............                                        53776
23        874431   ....AA...........A....                                        874452
23        1534691  ....A............CA....                                       1534669
23        2296950  ....AT.T...............CAA.GAG.............                   2296907
                                                      \                        
                                                      |                        
                                                      G
23        1049164  .................CAG.T.....G.A......T.......                  1049207
23        771314   ....A.A..............--.T..GAG....A.....----...T.......G.G..  771261
23        1197702  ....AT............                                            1197719
23        2586978  ....A............CA....                                       2586956
23        850222   ....A............                                             850238
23        1035354  ....G.............CTG.....C....-.......                       1035395
                                    \                                          
                                    |                                          
                                 CATA
23        1506162  ....A............                                             1506146
23        323168   ....A.....T............CA..GAG..........C..                   323210
23        1798269  ....A............CA....CA..GAG....A.....C..                   1798311
23        907294   ....A...........                                              907309
23        1326498  ....A...........                                              1326483
23        1719961  ....A...........ACA....CAT.GAG..........C..                   1720003
23        2596892  ....A............CA....CC..GAG....G.....----...T..T......G..  2596837
23        2301726  ....A...T.T............CA..G.C...TA.....----...T.T.......G..  2301671
23        2524760  ....A............C.....CA..GAG....G.....----...T.......       2524810
23        1380648  ....AG.................CA..AAG....A....                       1380686
23        1248898  A................G.C...                                       1248876
23        1588781  ....AT...........CA....CA..G.G.........----T...T.......       1588731
23        2215405  ....A............A.....                                       2215427
23        545335   ....A............                                             545351
23        1475721  C...A.-..........C.....CA..GAG......T...----...T.........     1475772
23        1940257  ....A.A.................A..GAG..----....C.GT...T.......C..    1940204
23        1753601  ....A.....G............                                       1753623
23        1484068  ....A............CA....                                       1484046
23        1495823  ....-----..............CA..GAG....G.....----...T.........G..  1495773
23        1868558  ....AA....T.............                                      1868535
23        933721   .C..G..................CA..GAA....-.....C..                   933762
                   \                                                           
                   |                                                           
                   T
23        1899548  ....A............C.....--..GAG....A.....--....--......        1899501
23        809026   A...A..................                                       809004
23        1311607  ....A............CA....                                       1311629
23        782122   ....A............G.....                                       782144
23        1090982  ...AA..................                                       1091004
23        2493464  ....A............C.....                                       2493442
23        2195970  ....A..................                                       2195992
23        1325931  ....A..................                                       1325909
23        2132061  ....A.T-.A.............--..G.A.----.......GC...T............  2132009
23        1421766  ....AA...........G.....                                       1421788
                   \                                                           
                   |                                                           
                   T
1128      227825   ....A..............G....A..GAG..A.A.....----...T......        227874
1128      60304    ....G.................--...GAG..T.A........                   60264
1128      18836    ..T.A............C.....CA..G.AG...A.....C..                   18794
1128      133269   T.G.........A..TC......                                       133291
1128      165661   ....AG...........C.....CA..GAG....A.....----...T........      165712
1128      244795   ...A..............                                            244812
1128      328739   ....A...C.A............CAT.GAG....A......----..T............  328683
                                                                          \    
                                                                          |    
                                                                          T
1128      139110   ....A...................A..G.G..........C..                   139152
1128      112637   ....A...................A..G.A..A.A.....----...T.......       112587
1128      21599    ....A..................CAT.GAG....A.....----...T......T..G..  21654
1128      163835   ....A................                                         163855
1128      37047    ....A................T..A..                                   37073
1128      198209   ..........A.A.....T...                                        198230
1128      78425    ....A...........                                              78410
1128      89557    ....AT.................                                       89535
1128      64114    ....A.....A..............                                     64138
358       724327   ....A............G.....                                       724349
79        687906   ....A............C.....CA..GAG....A........                   687948
79        1801484  ...AA....................                                     1801508
79        1626834  ....A...........A......                                       1626812
79        360392   ..........A..........                                         360372
79        1760449  A...A..................                                       1760471
79        629411   ....GT...........CT....--..GAG....A........                   629451
79        1285942  ....A............                                             1285926
79        1600717  ....A............CA...CCA..GAG....G.....C..                   1600759
79        125143   ....A............CA....CA..GAG....G........                   125101
79        1616788  ....A.............A....CA..GAG...AA.....----...T.......C.G..  1616733
79        609629   ....A............                                             609645
79        1608572  ....A..................                                       1608594
9192      20247    .AC.TT.................CA..GAG.............                   20205
4309      69594    .C..AT............A....CA..GAG..........----...T........      69543
2372      4740     ....A.............A....CA.CAA.....A.....----...T......        4691
2372      248024   ....A.............A....CA.CAA.....A.....----...T......        248073
1190      51683    ....A.............A....                                       51705
1190      418044   ....A.............A....                                       418022
1190      186519   ....A..................                                       186541
1190      283173   ....A..................                                       283151
1190      35326    T...A............                                             35310
1190      434401   T...A............                                             434417
1063      276947   ....A..................CA..GAG....A.....----...T.....T...G..  277002
1063      259853   A...A....T..............A..GAG......T......                   259895
1063      370183   ....T.T.T.T....TC.A........---..........----..TT.........G..  370131
1063      342963   ....A............C.....--..GAG....A.....----...T......T..G..  343016
1063      280486   ....A..................                                       280508
1063      151782   ....A................                                         151762
1063      379444   A......G.....A.............---G.T.......----....T........     379395
1063      503827   ....A.............A....CA..GAG...TG.....----...T.......       503877
1063      96722    ...............A.G.....--...-A.....T....----....A.....TG....  96670
1063      255603   ....A.............C.G.....                                    255578
1063      514598   ....A............CA....                                       514620
2587      182685   ....A............CA....CA..GAG...TG.....----...T.......C..    182738
2587      13503    ....A...........C......                                       13481
6198      63800    ....AGG..T.............CA..GA.....A.....----...T.T.......G..  63745
2088      250121   ....A............                                             250137
2045      245601   A......T..T............--..-.....T.T....                      245637
2045      200452   ....A............G......                                      200429
2045      169687   T...A....C.............CT..GA...----.......C...T.....         169639
2045      151270   ....G............C.....CA..G.A........C..G.-...T.....T.G.G..  151210
                                                     \                         
                                                     |                         
                                                    GA
2045      181728   ....A..................CAG....C........                       181685
                     \                             \                           
                     |                             |                           
                    GG                           CTG
1288      195861   ....A...........A.......A..                                   195887
1288      175235   ....A.......A...........                                      175212
1288      143491   ....A............CA....                                       143513
1288      199956   ....A....A.............CA..GAGC..TG.....----...T..........    199903
1288      5416     ....A..................                                       5438
1008      141088   ....A...................A..GAG....A.....C..                   141046
1008      317641   ....A....A.............CA..GAG....ATG...----...T.........G..  317586
1008      152069   ...CA............CA....CA..GAG.A...........                   152027
1008      226840   ....A.T..........CA....CA...GG....A.....G..                   226798
1008      335222   ....A..................CA..GAG..........----...T......        335271
1008      313042   ....AA.................--..--..GAGAT......G....T...........   312988
1008      246924   ....A..................                                       246946
796       413796   ....A..................CA..GAG....A....                       413758
796       565682   ...AA............CA....                                       565660
796       196185   .C...............C......C..GG.-..TG.....----...T.........G..  196129
                       \                  \                                    
                       |                  |                                    
                       A                  C
131       820611   .G....T...TGCA.......T...TGA.A...T......C...                  820568
131       569525   ....A............CAG...CA..GAG....A.....----...T.........G..  569470
131       66299    .............T...C.....CA.....                                66328
131       137552   ....A............CA....CA..GAG..........C..                   137510
131       663080   ....A..C.T.............CA..GAG......T...C..                   663038
131       405633   ...AA............CA....                                       405611
131       304625   ....A.T................                                       304603
131       601522   ....AT...........CA....--..GAA....A.....----...T...A.....     601572
131       547526   ...AA..................                                       547504
131       760885   ...AA...........C......                                       760863
131       612348   ...AA...A.............--...CAAGA.........G.-...TT........     612402
                                                      \                        
                                                      |                        
                                                      G
131       183591   ....A.............A....                                       183569
131       631891   ....A................--....GAG....A.......                    631930
131       616187   ....AT.................                                       616165
131       842482   ....A............C.....CA..GAG....C........                   842440
131       750197   .CG.GT.............G...--...AG..........C..T...               750243
                                               \                               
                                               |                               
                                              TG
131       499391   T...A............C.....CA..GAG............                    499350
131       882514   ....A............C...T.CA..G.G....A...A....                   882556
131       511559   ....A............CA..ACCA..G.G....A.....C..                   511601
131       859278   ....A............C.....CA..GAG....A.....----...T.......C.G..  859223
131       595088   ....A............C.....CA..GAG....A.....                      595127
131       746450   A...AT.................CA..GAG...TG........                   746492
131       610691   ...CA..G...............--..GAG....A.....----...T.........     610741
131       638072   ....A............CA....                                       638094
131       599827   .G...............                                             599843
131       783411   ....A............                                             783395
131       151514   .A..AT...............T.CA..G.A..----.....AG....T.......       151564
131       247772   ....A..................                                       247750
131       737492   ....A.T................--..GAG..........----...T..T......G..  737545
131       771330   ....A............C.....                                       771308
131       264582   ....A....C............                                        264603
4869      101391   ....A..................CA..GAG....A.....                      101352
4553      96721    .........A.......                                             96705
3726      40734    ....AGG................CA..GAG....AT..A.C.GC...T........      40789
3726      151412   ...AG............CA....CA..GAG....AT....----...T.......       151362
3726      113528   ....A..................CA..GAG...TG.....----...T........      113477
3726      95208    ....A..................                                       95186
3606      150052   ....A............CC....                                       150030
2871      59623    ....A...............G..--..GAG...TG........                   59583
2480      148183   ....ATA...G............CA..GAG...T......C..                   148141
1346      103545   ....AT.................CA..GAG..T.A........                   103503
788       375159   ...AA.T.................A..AAG....A.....----...T......        375208
788       141424   ....A.A................                                       141446
788       280021   ....A..................CA..GAG....A.....----...T.......       279971
788       349399   ....A............                                             349415
705       140411   ....A...................AG.GAG....A.....----...T.........G..  140466
705       102268   A...A....C..............A..GTA.....T....----................  102213
705       148756   ....A....T.............CA..GAG..T.......                      148795
705       616263   ....A............C.....                                       616285
705       84191    .C..A....A..............                                      84214
705       6987     ....A..................CA..GAG....A.....C..                   6945
705       518638   A..TA............C.....                                       518660
705       99338    ....A............                                             99322
705       72585    ...CA............C.....CA..GAG....A.....                      72624
705       51607    ....A............C...T..A..                                   51581
705       392629   ....---................CA..GAA......T..T.----..T............  392681
705       630752   ....A..................                                       630730
705       82486    .......G...............--....AG.........----................  82541
                                               \                               
                                               |                               
                                              GG
705       584750   ....G............                                             584734
3117      185474   ....A..................CA..GAG....A.....C..                   185432
3087      47211    ....G.............T....                                       47233
2123      246684   ...AA..................--..GAG...TG.....----...T........      246635
2123      260130   ....G............G.....                                       260108
2123      103733   ...AA.....T............                                       103711
2123      24812    ..T.GT...............                                         24792
2123      206956   ....AT...............--.T..GAGG...A.....----A....G.......G..  206903
2123      221493   ....G............GA....                                       221515
2123      250436   ....A............                                             250452
2123      138820   ....A..................CA..G.G......A......                   138777
                                                  \                            
                                                  |                            
                                                  T
2123      108319   ....A..................                                       108341
2123      135035   ....A................                                         135055
2123      207801   ....AT.................                                       207823
1618      360047   ....A..................                                       360025
1618      11879    ....G............CA..T.CA..GA.....A.....C..G....C..C.....G..  11941
                                                              \         \      
                                                              |         |      
                                                              T        CT
1618      84110    ....A.............T....CA..GTG....A.T....                     84070
1618      305225   ....A............C.....CA..GAG....A.....----...T.......       305175
1618      347433   ....A..................--..GAG...TG.....----...T.......C..    347484
1618      151342   ....A..................                                       151364
1364      253117   ....A............CA....CA..GAG...TG.........                  253160
1364      122310   ..G.A...............C..                                       122288
1364      8696     ....A..................CA..GAG....AT....----...T......        8745
1364      391293   A...A....AT............                                       391271
1364      1059     .C..A............C.....                                       1037
930       478068   ....A............CAG....A..GAGC.........----...T.....T...G..  478123
930       86445    ....A..................                                       86467
930       133918   ...AA...........C....--.T..GA.....A.....C..                   133878
930       171216   ..T.A............G.....CA..G.A....A.T...----...T........      171165
930       533522   ....A.............A....CA..GGG....A.....----...T.......       533572
930       200341   ....A............CA....CC..CTG..A.A........                   200383
930       116931   ....A.T................                                       116909
930       548220   ....A..................                                       548242
930       493780   -----..G...............                                       493763
930       164542   ....A....-.............CA..GAG....A....                       164505
930       297342   ....A............                                             297358
846       124800   ....A.....TA...........                                       124822
846       431370   ....A..................CA...AG..TTG.....C...                  431413
369       229989   ....A............CA.G..CA..G.G.....T....C...                  229946
369       314503   ....A............                                             314487
299       703564   ....A................T..AT.GAG..........----...T.........G..  703619
299       197406   ....A............C......A..GAA...TG.....----...T.......G.G..  197461
299       233501   ...C.....AG.............A..AAAG....TT.......                  233458
299       215478   .G..G.....A............CA..GAG....A.....                      215517
299       185650   ....G............C.TG..CA..GAA.G..A.....----...T......T..G..  185705
299       906463   ....A............C......A..GAG..----......GC...T.A.......G..  906518
299       265885   ....A..................CA..GAG....A.....                      265924
299       737513   ....A............CA....CAA.GAG....A.....----...T.........G..  737458
299       373648   ....A............A......                                      373671
299       256314   ....A..................CA..G.G....A.....C..                   256272
299       917814   ...AA...............G..CA..AAG....A.....----...T.........G..  917759
299       799678   ....A..................                                       799656
299       353524   .C..A..................                                       353502
299       163622   ....A............C.....                                       163644
299       733879   ....A............CA....                                       733901
299       450609   ..T.A..................                                       450587
299       718649   ....A.T................CA..GAG....A.....----...T.....T...G..  718594
299       262583   ....A............                                             262599
299       702029   ....A.T.................A..GAC.G..A.....C..                   702071
299       383077   ....A............CA....                                       383055
299       246928   ....A............C.....CA..GAG....GT.....----..T............  246984
                                                                           \   
                                                                           |   
                                                                           G
299       459758   .C....A...A..A........                                        459737
299       698416   ....A..................CA..GAGT...A.....----...T.......       698366
299       402210   ....A............G.....CA.GGAG....A.....----...T.......       402260
299       416922   ....A..................CA..GAG..........                      416961
299       275953   ....A..............C...CA..GAG....A.....----...T........      275902
299       747474   ....A............CA....CA..GAG...TG.....----...T........      747423
299       471164   ............A....CA..--.T.TA.AG..T......----.....G..T.......  471217
299       765703   ....A.................C...T....-.......                       765661
                                       \                                       
                                       |                                       
                                   GGTGC
299       683061   ....A...........C......                                       683083
299       918104   C.....G................                                       918082
299       157031   ....A.....T..............                                     157055
299       826576   ....A....................                                     826600
299       335491   ....A.A.................                                      335514
299       772518   A...A............C.....                                       772496
299       803420   ....A............C.....                                       803398
299       216555   ....A............                                             216571
299       124619   ....A............                                             124635
299       225822   ....A............                                             225806
299       755965   ....A............                                             755949
5202      10544    ....A............CA..T..A..GAG.C..A...A....                   10586
3481      151021   ....A...............G..CA..GAG....A....--..T...--......       150971
3220      167024   T..CA..................                                       167002
2276      108258   ..C.AG...........CA......A....                                108287
1461      350164   ....A..................                                       350142
1461      133806   ....A............CA....CA..GAG....A.....----...T.......       133856
1461      217713   ....A...........C......                                       217691
1022      341044   ....A.............A.T..CA..GAC....A.....                      341005
1022      232445   ....A...C.T............                                       232423
1022      384941   ....A............CCG...--..GAA....G.....--....--.........     384891
1022      504759   ....A............CA....                                       504737
1022      459405   A..AA....................A.GAG..........C..                   459449
                                           \                                   
                                           |                                   
                                          AC
1022      391019   .................C.....                                       391041
1022      399504   ...TA..................                                       399482
1022      486190   ....A............                                             486206
1022      483259   ....A..G...............CA..G.A....A.....----...T.......       483209
1022      431193   A...A....................G.--G...TG.....----...T.........G..  431246
1022      179725   ....A............CA....                                       179703
970       394315   ....ATA.A..............CAT.GAG...TC......----..T.........G..  394260
970       108614   ....A..................CA..GTG....A.....C..                   108572
970       207960   ....A............CA....CA..GAA....G.....C..                   208002
970       226519   ....A....A.............                                       226497
970       421745   ....A.....T............                                       421723
970       534900   ....A.......A....A.....                                       534922
970       267252   ....A.............A....                                       267230
970       467744   ....A..................                                       467766
970       257941   ....G............                                             257925
628       225409   ....A............CT....--...AG....A.....----...T......T..G..  225354
                                               \                               
                                               |                               
                                              GG
628       442211   ....A.T................                                       442189
628       330287   A..AG...........A......--.CGAA....A.....----...T..T......G..  330340
628       664610   .C..AG...........CA..T.CA..GAG..........----...T........      664559
628       413985   ....A............CC....CA..G.C...TA.....----...T.......       413935
628       406725   ...CA.G................--..GAG...TG.....----...T......T..G..  406778
628       358782   ....A..................                                       358760
628       335493   ..........T......C.....                                       335515
628       552058   .C..A............                                             552074
527       722163   ....A........T..........A..GAG...TG.....                      722202
527       623518   ....A............CC....                                       623540
527       546114   ....A............G.....                                       546136
527       333486   .A..A.A..A.............--..GAG....A.....                      333523
527       595579   ....A...TT..CAA........                                       595601
527       438463   ....A............CA....CA..GTG....A.....C..TG...C..           438413
527       497790   ....TTTG...............                                       497768
527       244249   ....A..................CA..G.A...TG.T......                   244291
527       205454   ..G.A.T................CA..GAAC.........----...T...A.....G..  205509
527       709807   ....GTG..............                                         709827
527       711324   ...AA..................                                       711302
527       514608   ....AT....T............                                       514630
248       225051   ....A..................CA..GAG...TG........                   225093
248       651240   ............AT...CC....CA..A.A..........----.............G..  651295
248       273292   ....A............C......AT.G.....AG.......                    273333
248       401929   ....A..............G...CA..GAG....A......----..T.........G..  401874
248       283969   ....A............C.....CA..GAG....A.T...----...T.......       283919
248       46110    ....A..................                                       46088
248       185789   ....A............CA....                                       185767
248       522767   A...A............CA....                                       522789
248       386651   ....A............C.....--..GAG..........C..                   386611
248       619544   ....A.............A....                                       619566
248       298481   ....T............CA....                                       298503
248       549846   ....A............C.....CA..GAG....G...A..CT....               549892
248       129798   ....A.............A...                                        129819
248       325346   ....A.T................CA..GAG......T...C..                   325304
248       670175   ....G............GC....CA..GAG....A.....----...T.........     670227
248       9754     ....A............CA....CA..GAG....AT....----...T.......G.G..  9699
248       230414   ....A..................CA..GAGG...A.....--....--.......       230364
248       534849   ....A............C.....CA..GA.....C.G.------...T.........G..  534796
248       286009   ....A..................CA..GAG....A.....----...T.......T..    285956
248       423785   ....A............C.....                                       423763
248       457924   -..CA............C.....                                       457903
248       436856   ....A..................                                       436834
248       132152   ....A..................                                       132130
248       339133   ....A.T................                                       339111
248       477928   ....A...............G..                                       477906
248       492623   A...A..................                                       492601
248       609396   ....A............CA.G..--..GAGG...A.....----...T............  609343
248       573331   ....A............CT....                                       573309
230       611536   ....A............C.....                                       611558
230       1171916  ....A............C.....                                       1171894
230       345288   ....A............                                             345272
110       533752   ..G..........AT..CA........G.............----...........      533803
110       168029   ....A...CC.............                                       168051
110       777321   ....A..................                                       777299
110       1276534  ....A..................                                       1276512
110       885667   ....A............CA....                                       885645
110       1654753  ....A..................                                       1654731
110       858949   ....A....C.C...........                                       858971
110       1230832  ....A...A..............                                       1230854
110       945854   ...AA...............G..                                       945876
110       1046205  ....A..............                                           1046187
110       1491036  .....AT...A..A..........                                      1491013
110       414558   ....ATT.A..............CA..GAG...TG.....----...T........      414507
110       578792   .C................A..G...                                     578768
110       977451   ....T.............A......G.--G....A.....C..                   977411
110       745686   ....G........T.........                                       745709
                                    \                                          
                                    |                                          
                                    C
110       546206   A...........A....G.....CA..A.A....A........                   546164
110       1112958  ....A............C.....CA..GAG....A.....----...T.......       1113008
110       460665   .................G.....                                       460643
110       95353    ....TA...........CA....CAT.GTG..........----...T......        95304
110       386071   ....A..................CA..GAG....A.....----...T.........G..  386016
110       1240552  ..G.A..................                                       1240530
110       904498   ....A..................                                       904476
110       1422106  ..G.A..................                                       1422128
110       707228   ....A...A..............                                       707203
                            \                                                  
                            |                                                  
                          AGT
2610      130551   A..CA...................AG.GA.....A.....----...T............  130606

Query_11  4721     CATGTGCTTGTTTTTGAATGATTTTAAATACTTGCAGAGTTAGCTCTTTGTGTAGAGTTA  4780
17        2614527  .                                                             2614527
17        1148582  .                                                             1148582
17        285999   .                                                             285999
17        796009   .                                                             796009
17        1470710  .                                                             1470710
17        1299025  .-......                                                      1299031
17        1649433  .                                                             1649433
17        945074   ..                                                            945075
17        823949   .                                                             823949
17        774139   .                                                             774139
159       1402762  .                                                             1402762
159       339259   .                                                             339259
854       68022    .                                                             68022
1269      316438   .                                                             316438
519       599576   .                                                             599576
519       174995   .                                                             174995
988       880      .                                                             880
876       37873    .                                                             37873
456       494768   .                                                             494768
23        1372850  .                                                             1372850
23        1028688  .                                                             1028688
23        1892445  ..                                                            1892444
23        272070   .                                                             272070
23        907562   .                                                             907562
23        771260   .                                                             771260
23        2596836  .                                                             2596836
23        2301670  .                                                             2301670
23        1495772  .                                                             1495772
1128      328682   .                                                             328682
1128      21655    .                                                             21655
79        1616732  .-..G....                                                     1616725
1063      277003   .                                                             277003
1063      370130   .                                                             370130
1063      96669    .                                                             96669
6198      63744    .                                                             63744
2045      151209   .                                                             151209
1008      317585   .                                                             317585
796       196128   .                                                             196128
131       569469   .                                                             569469
131       859222   .                                                             859222
131       737546   .                                                             737546
705       140467   .                                                             140467
705       392682   .                                                             392682
705       82542    .                                                             82542
2123      206902   .                                                             206902
1618      11942    .-....A..                                                     11949
930       478124   .                                                             478124
299       703620   .                                                             703620
299       197462   .                                                             197462
299       185706   .                                                             185706
299       906519   .                                                             906519
299       917758   .                                                             917758
299       718593   .                                                             718593
299       246985   .                                                             246985
299       471218   .                                                             471218
1022      431247   .                                                             431247
970       394259   .                                                             394259
628       225353   .                                                             225353
628       330341   .                                                             330341
628       406779   .                                                             406779
527       205510   .                                                             205510
248       651296   .                                                             651296
248       401873   .                                                             401873
248       9698     .                                                             9698
248       534795   .                                                             534795
248       609342   .                                                             609342
110       386015   .                                                             386015
2610      130607   .                                                             130607

Query_11  4781     ACCATTGTGGTGAGACTAACTTGTGTTATGGATAAATGTGTGAGTCATAGAATCTGATCA  4840

Query_11  4841     GATGTTTGCTTCAGATGTGTATGTCAGTCTTTTTGATCACATCTTCTGTAGCATCTCTGG  4900

Query_11  4901     GAACTGGTAACATTAATCAGCAAATGGAACGCGTGTCCACTCAGCTGCCAGTGTCCTGAG  4960

Query_11  4961     TTAAAGCTTTAATGGGATTTTAGTAAGAAGTGATGAAGTGGAGCTTGTATGCATTCAAAC  5020

Query_11  5021     GTAGATGACTTACAGGTTTCAAACCTGACCCATCCAGGAAAGAGAGTCCCTTTGCTTTAC  5080

Query_11  5081     AGTGTAAGCCACCCAATGTCTTGCAACATATGCATCCTCAGGGACTAGGACTGTCATGTG  5140

Query_11  5141     TCTAAGTGTACTTGTGAGTTTTCTGGGGACATCTTTAAGACCTCTCAGCATTTTCCTGAT  5200

Query_11  5201     CCTGTCCCCTAAATATTCTCAAGTGTGGTCCCTTCATTGCCATTTCTGTCATTAACTCCA  5260

Query_11  5261     AACTACCATTACTTTTCACTTGGATACTGCTTTCTTCTTAGTTGATATGCCAAGATGTAT  5320

Query_11  5321     TATTTTTCACACAACAGTCTTCCAAAACATCACTTTCTTGCTTGAAATTCTTCTTTTGCT  5380

Query_11  5381     CACCATTATACTTaaaaaaaaaaaaaaaCTCAAATATTTCATCTGACCCACAACATTCTT  5440

Query_11  5441     CCATCCCTGCCACCTCTTGGCCTCTGCTTACTATTACAACTTTCTGTTACAACTTATTAA  5500

Query_11  5501     CACCTATTACAACTTATTATTACAACCACTTTCCCCttttttttAATTGTGTCGAGCCAC  5560

Query_11  5561     TCTGGTATCTTCTTTGTCCCTTGTTTGGAGGGGATGAGGAGAATGAGAGACCTATCTGTA  5620

Query_11  5621     AGCCAATGTGCATTTCAAGTAATAAAAAATGTTTATTAGTATATTAAAATTTATGGTCCA  5680

Query_11  5681     TAGAGACATTTTCATCACTATCTGAAACATATTATGTGGTCAGTTTCTAACTCCAGTTCA  5740

Query_11  5741     ATCTATATCTGAGGGCAGATTCTGTGTGTGGGAAAAATTGGTTCTAAGAGCTCTGCTGAC  5800

Query_11  5801     ATCAAGCGACAGATGAACAGGGCACACTGACACTGGAGTGTACATGTCTGGGCACTGAGG  5860

Query_11  5861     CAGGAGCACTTAGGAGATAAGCATCGGGATCTAATCAGTCACTTGTTACTGTTGGCATCT  5920

Query_11  5921     TACAAATATGTTCCCATGTACTACCTACTGGTAATAGTGCGTTATTCTGACAACTAATAT  5980

Query_11  5981     AAATATTAAGAAGTTTGTATGTATCGTATACCTCATATATATCCTGTTTTGGTATTTCAA  6040

Query_11  6041     GGTAATCAGTTTCCTAAAATTGGTATTACAGCATCCTATTCTGTATAGCATTGTAACTCT  6100

Query_11  6101     TTCTCTGAGATCCAAATGTAATACATGTAAATATTGCCCAATAATGTTTTTGCTAATATT  6160

Query_11  6161     GTTGAGTTTCAAATATTTTCTGTAGGTGGTAGTCTTTCCAAATACCTTAACAGAGAAATT  6220

Query_11  6221     ACAGGAGAAAAAGATGATAGTATTTTTGTGGAATGCACCAATATGAAATGAGAACTTGAT  6280

Query_11  6281     CTAAAATTTGAATTaaaaaaataaaaaataaaatttgaattagtaaaaccaatatttatt  6340

Query_11  6341     ttaaaggtaaactaaaatCAGAGTAAGCAAACAAAATAATTTGTTAAGAAGTTaaaaaaa  6400

Query_11  6401     aaaaGCTTACAGGAAACAACAAATAGTCTTATCACTGAGGCAGTTTTTATTTGATCAATA  6460

Query_11  6461     TCAACAAAATGAATGGTAtttttttCTGCATCTCTGGAACATTTTGTTCTGAAACAAAGA  6520

Query_11  6521     TCAAATCTATTGGAAAAAACAAGTAATACATGTTATGTGTTAAAATTTTATTTTGAGAAT  6580

Query_11  6581     AATAGTTTCTAGCTAGGTGCCATAGTATAGGCTTGTAATCCCATTTACCTAAGAGACTGA  6640

Query_11  6641     GGCAAGAGGATGGCAAGTTTGAGATCAACCTGCGCAACTTAGTGAAACTCTGTTTTAAAA  6700

Query_11  6701     TGAAATATAAAAATATCTGGGAATGTATTTCAGTGGTCAAATACCCTGTTGGTTTGATTC  6760

Query_11  6761     CCAGGTACTGGGGACaaaaaaaTGACATCTTCTAaatgttattatttttcaatttcaatg  6820

Query_11  6821     atttttaatttggcatttattttgtattaatgtgtttctttttaatgtCTTCTAGTAGTC  6880

Query_11  6881     AACAACCATGTCAGAAATAGTTTTTCTTGTTTTCTTAGTATATAAACTTCTGAGGATATA  6940

Query_11  6941     TTGGCTTTAATAATAATAAGCCATGGAGTTATTGTTACATCTTAATTTTTTAGCATGAAA  7000

Query_11  7001     CttttttttttttttttggctttttcctttttACCGGTACCAGGGATCGAACTCACAACT  7060
2480      205304    ..G....G....G....TT.....TT.....T..A.AG.TGA...C.....C..GGG..  205364
                                                                              \
                                                                              |
                                                                             CT

Query_11  7061     GCCTGCTTGCAAGGCAGGCGCTTATGCCGCTGAGCTAAATCCCCAGCCCCTTAGCACGAA  7120
2480      205365   ..--......T.....A.....C-.A..A................A......          205413

Query_11  7121     ACTTTTAGTATAATTGTATCACAGAAAAATGATTTACTATTTATTGtttttttCACTAAT  7180

Query_11  7181     CATTATTTTAAAACACCTAAGTGAATTCTTAGGAAAAGTGTAGAATAATGTGTGAttttt  7240

Query_11  7241     tttAATCTATATTTTCTTGTTTCCAAATTCCAAATATTAGTATCAGTTCAGTATATGGAA  7300

Query_11  7301     AGAAATACAGTTGCCGTCAAACTGAAAAAAGAAGGGGGAGTGAGCCTGAGAACAGTGGCC  7360

Query_11  7361     CTTGTGGCACTCCCACTCTCAAATTTCCATAGCCCACAGAATGCGGGTAGATTGTCATAT  7420

Query_11  7421     TTTGGTGGGGTTTCTGGGTAGCCCTAGACAAAAGACTTTTAAGCTCCTAATCATCCACTT  7480

Query_11  7481     CAACCACAGGTTCTCTTGTAAGATCTTTTATAGTCTTCCAGTCTTCATCATTAAGGAAAT  7540

Query_11  7541     GGCTGAGGATTACCAGTTGTATTTGAGGAATGTACCTTGGTAACATAACCTATGTTAGGC  7600

Query_11  7601     CCCTTCATTAGGAAATTTTAGGACACTGGGGCTGGTGAGGGGATGACAGAGAGGTGATTC  7660

Query_11  7661     TAATGTGGAAGAAAAAGTCACAAAGAATCCTGAATCAGAGTGCATTTGGATTTCTCTGCA  7720

Query_11  7721     GTAACCCGGAGAGAACACTATAGTCCAAAGCCTTTAAAATTCTGAAGGTAAATAATTTTA  7780

Query_11  7781     AATTTAGAATTATACTGAGTCCACCCAAATATATACATACACACTTAAGCAATTCATTGT  7840

Query_11  7841     ACTAATAAATGTCTGGAAGCTAATGGACAACTCTGAGTGTCTCTTGTTAATTGTAGAATT  7900

Query_11  7901     CAAAGTAACTTGCATTAATCTGATGAGTTCTTGATAAATTTAGTAGCAAAATATTTATAC  7960

Query_11  7961     ACATTTTCCTTTTCCTGATGTATACATTCttttttttttttttttttGGCAGACACTAGA  8020

Query_11  8021     TCTGTAGCCAAATGATGGTCACTTAGAATTAAGTGTTTTCAGCAGGGTATAATCCCAGCA  8080
17        1607957                                                     .........  1607949
3598      148198                                                    ...........  148208
2663      116411                                                      .........  116419
854       394527                                                    ...........  394537
1802      64735                                                     ...........  64725
1802      262855                                                    ...........  262865
565       21935                                                     ...........  21945
679       44417                                                     ...........  44427
519       170553                                                    ...........  170543
988       427133                                                    ...........  427143
988       247766                                                   ............  247777
988       268273                                                   ............  268284
23        1991833                                                   ...........  1991843
23        1420602                                                   ...........  1420592
358       827913                                                    ...........  827923
79        386249                                                      .........  386241
1904      218423                                                       ........  218430
1008      335289                                                  .............  335277
1008      21614                                                     ...........  21624
131       655117                                                    ...........  655127
131       180712                                                  ..G..........  180700
131       737554                                                    ...........  737544
788       375223                                                    ...........  375213
705       102620                                                     .....T....  102611
1618      215909                                                    ..T........  215919
930       553168                                                    ...........  553178
930       548285                                                    ...........  548275
369       500576                                                    ...........  500586
299       186007                                                    ...........  185997
2276      214414                                                    ...........  214404
2276      32836                                                   .............  32848
1022      496048                                                    ...........  496058
970       145375                                                  .............  145363
970       108549                                                    ...........  108559
628       712654                                           ......-........T.A.C  712636
248       321220                                                    ...........  321210
248       685898                                                    ...........  685908
110       95288                                                     ...........  95298
110       711335                                                   ............  711324

Query_11  8081     CTCAGGAAGCTGGGGCAGGAGGATCATAATGCGTTTAAGGCCAGCTTATACTACATTGAA  8140
17        1607948  ......G...A.A............TCT...A...C.........                 1607903
                            \                                                  
                            |                                                  
                            G
3598      148209   .......G..A.A......CT....--T...A...C.........C.GG......       148261
2663      116420   ......G...A.A......C.....TCTT..A...C.........C.GGT....GAA..C  116480
                            \                                                  
                            |                                                  
                            C
854       394538   ...G...G..A..............TCTG..A...CG..........GGT.....       394592
1802      64724    ..GG...G..A.A....A.T.A...TC.G..A...C...A.....C.CAT.....CA...  64664
                                                                              \
                                                                              |
                                                                              G
1802      262866   ..GG...G..A.A....A.T.A...TC.G..A...C...A.....C.CAT.....CA...  262926
                                                                              \
                                                                              |
                                                                              G
565       21946    ......G...A.A......T.......TG..A....G.A.....T..GGT.....       22001
                            \                                                  
                            |                                                  
                            T
679       44428    .......G..A.A......T.....TCTG..G...C.........                 44472
519       170542   ..........A.A......T.....TCTG..A...C.........                 170497
                       \                                                       
                       |                                                       
                       G
988       427144   .....A......A..T...T.....C.TG..AC...G.........C.GT.....       427198
988       247778   ............A.............G..---..C.G.......G..GG.T..A.CA...  247835
                                                                             \ 
                                                                             | 
                                                                             C
988       268285   ......TG.T..A.........C..TC..---...GT........A.GAG......A...  268342
                                                                             \ 
                                                                             | 
                                                                             C
23        1991844  .......G..A.......AT.....TCTG..A....G........                 1991888
23        1420591  .......G..A.A.......T....TCTG..A....G........CAGAG.........G  1420527
                                    \                                      \   
                                    |                                      |   
                                  AAT                                     GG
358       827924   ......G..G..A......T.....T.TG..A....G..........GGT.....       827979
                              \                                                
                              |                                                
                              A
79        386240   ..........A.A......C.....TCTG..T...C....T....C.TG......CA...  386179
                       \                                                      \
                       |                                                      |
                       G                                                      G
1904      218431   .......G..A.AT...A....---.CT...A........AT...C.G.G......A...  218488
                                                                             \ 
                                                                             | 
                                                                             C
1008      335276   .......G..A.A............TCTG..A...C.........                 335231
                       \                                                       
                       |                                                       
                       A
1008      21625    ........A.A.A......T......CT...A....G...A....                 21670
                       \                                                       
                       |                                                       
                       G
131       655128   ...G...G..A....T...T.....T.TGA.A....G........C..GT.....       655182
131       180699   G......G....A...........T....A.---..G.A....CTC..A.......A...  180642
                                                                             \ 
                                                                             | 
                                                                             C
131       737543   ..TG......A.A............--TC..A...C.........C..GT.....       737491
788       375212   .......G..A.A......T.....T.TG.AA...C.........C..              375165
705       102610   G.-...G.....A............C.T.G.A...CC..........GGG......AAG.  102552
1618      215920   ............A...........                                      215943
930       553179   .......G..A......A.T.....T.T..AA....G........                 553223
930       548274   ..........A.A......CA....T.TG..A...C.........                 548229
                          \                                                    
                          |                                                    
                          C
369       500587   ...T...G....T.....A......TCGG..A....G.......                  500630
299       185996   T......G..A.A............----..G....G........G.G.T.....       185946
2276      214403   ..........A.A....A.T.....TCTG..A...C.........                 214359
2276      32849    .......G..A.A......T.....TCT...A...AG........C..              32897
                       \                                                       
                       |                                                       
                       G
1022      496059   .......T..A.A......G.....TCTG..A....G........C.GGT......      496114
970       145362   ...G...G..A.A......T.....TCT...A...GG..........GGT.....       145308
970       108560   .........AA.A......T......CTG..A...C.........                 108605
                      \                                                        
                      |                                                        
                      A
628       712635   .......G....A...............                                  712608
248       321209   .........T.........C...ATGCTG..A...C....A....C...T.....       321154
                                \                                              
                                |                                              
                                A
248       685909   .....A......A.....A......---G..A...C...A...A....AG...T......  685966
                                                                             \ 
                                                                             | 
                                                                             T
110       95299    ..G....G..A.A.............CT...A....G........C.G.......       95354
                       \                                                       
                       |                                                       
                       A
110       711323   .........TG.........A.....                                    711298

Query_11  8141     GATTGTATCTCaaaaaaaaaaaaaaaaaGAACAAAATCCCCAGAATTAAGTATTTTCAGA  8200
2663      116481   ..CA..G.....................A..A...                           116523
                        \                                                      
                        |                                                      
                   AGAAACCC
1802      64663    A.G.C..........C...C...C.G..-......                           64630
1802      262927   A.G.C..........C...C...C.G..-......                           262960
988       247836   ...CC.G.A.......TG.G..G.....                                  247863
988       268343   .GACC.G..............                                         268363
23        1420526  .C........A..C....CC....C...                                  1420498
                      \                                                        
                      |                                                        
                      C
79        386178   A.CCC.G...TG......C.....G...C..A..                            386145
1904      218489   ..C.C.G......G....G..G...                                     218513
131       180641   ...CT.GG......G....                                           180623
705       102551   ..C.C...T.A...T......                                         102531
248       685967   ..                                                            685968

Query_11  8201     CATGTAAAGCCTCAAGACATTTCCTTCTCTGTTTTCTTTGTTTGTTTGATTAACTGATTG  8260
17        183095                                  ......G.T.......T...TC..--...  183122
                                                                     \         
                                                                     |         
                                                                     C
17        1660205                               ....C.T............T..TTG.TT...  1660175
682       639379                                  ....G............T.----.TT..T  639403
551       684880                                   ...G............T..---..T..T  684856
854       11346                                   ....G............G..---..G..A  11321
519       630729                                    ..................----.T..A  630751
988       171988                                   ...A...A...A...-...T.T.C...T  171962
456       205153                              ...T....G............C..CTT.CT..C  205121
456       787979                                   ...G............T..GTT..T..T  787952
2325      153569                                  ....G............T..-----T...  153546
23        1732859                               ......A.......A....T...TT.AT..-  1732888
23        1534772                            ....T....G............TC.---.TG..T  1534742
23        2493537                                 ....G............T..---..T..-  2493513
23        787763                                  ....G............T..GTT..T...  787791
23        467038                                  ....T............T..TTTG.T..T  467066
1008      317713                                       .......A....T..G.T..T...  317690
796       414920                      ....A..T...T....G............T..-----G..T  414955
796       413868                                    ..T............T..TTG.TT..C  413842
131       197618                                     ..............T..GTT..-..T  197642
131       135103                                ......-............T..GTT..-..T  135075
131       890468                                   .......C.C.T...CTC.CT...G..T  890495
3917      121895                                  ....G............T..-----G..T  121872
788       141328                     .....T..A.T.A....G...C...........GTT..T...  141373
                                                           \      \            
                                                           |      |            
                                                          AT     TG
705       102325                                                        .......  102319
2123      252082                                   ...G............T..TT...G..T  252109
1618      358583                                ......-............-..TTT..T..T  358555
369       664290                                ..................-------..G..T  664313
299       399049                                    .......A.......G..TT-..T..T  399024
1461      350245                                  .....................--..G..T  350215
                                                        \          \           
                                                        |          |           
                                                       GT         TT
1022      232532                           ....T.T..G.T....C.......T..GTT..T...  232497
628       225498                      ....T..T...C....G.......-.C..T..TTG.TT..T  225459
628       664683                                   ...G............T..GT...T..-  664657
527       595497                             ....T....T...T...T...TT..TTT.TT...  595530
527       546040                                  ....G............TG.T.-----.T  546063
527       575295                                        .......C...C..GC...T...  575273
248       64234                                                             ...  64232
248       339212                                   ...T...........TT...TT..T..T  339184
                                                                          \    
                                                                          |    
                                                                          T
248       450727                                 .............T....G..---.T...T  450755
                                                       \                       
                                                       |                       
                                                      AT
110       197770                                   ...A............T...GT.TT..T  197737
                                                                       \       
                                                                       |       
                                                                  TTTTGG

Query_11  8261     ATTGAGATGAGGTCTTGCTGTATAATTTAGTCTGGTCTTAAAATTACTATGTAGACCGGG  8320
1909      48797     .......AG.....CA..A...GG.C.T......C...G...A.G.CT....A...AT.  48855
1909      60267                                       ....G..C.C.T.T...G....A..  60243
1909      142523                                           ..C..G..T........A..  142504
17        183123   T......CAG.....CA....G...C.CT.G...TC..GG..C.C..CG....C...CT.  183182
17        796086                                .....TC..GG..C.C...C........AAA  796056
17        1312713                                 .......GG..C..G..C......T.A..  1312685
17        1660174  T......CA..C.T.CT....G....C.T.G...TC..G...C.C...T......G.A..  1660107
                      \                      \                                 
                      |                      |                                 
                   TTTTG                   AGC
17        1141024                                                 ........T.A..  1141012
17        1570391                                               ...T........A..  1570405
17        1485222                                             ..G..T........A..  1485238
17        285938                                                ...G........A..  285952
17        978878                                                ...C........A..  978864
17        1256424                                                ..C........T..  1256411
17        1240762                                                ..C........A..  1240749
17        945013                                                ...C........A..  945027
17        1330131                                               ...C........A..  1330145
17        989052                                                      ......AA.  989044
17        454418                                                ...T........A..  454432
17        2073074                                             .....T........A..  2073058
17        146644                                                ...T....C...A..  146630
17        1607889                                               ...C........A..  1607903
17        2673224                                  ......G...C.C.........T..A..  2673251
17        2304167                                                   .......TA..  2304157
17        1340273                                                   ........A..  1340283
17        22954                             .....-....C..GG..C..G...........A..  22916
                                                                              \
                                                                              |
                                                                          CCCAG
17        1298968                                                    .......A..  1298977
17        2330122                                                   ........A..  2330112
17        2592808                                                      .....A..  2592801
17        2614468                                                     ......A..  2614476
17        1666771                                 ....C..GG..C.C............A..  1666799
17        824009                                                ...T........A..  823995
17        1489495                                               ...C........A..  1489481
159       782637                                  ....C..G...C.C........A.T.A..  782665
159       300956                                .....-....GG....G..C........A..  300986
                                                              \                
                                                              |                
                                                              C
159       162440                                                  ..........A..  162428
159       258480                                              ..G..T......G.A..  258464
159       79888                                                       ......A..  79880
159       1110402                                             .....T......G.A..  1110386
159       1170779                                      ..G...C.C...C..C.....A..  1170802
159       506566                                       ..G...C.C...C........A..  506589
159       302233                                                ...C........A..  302219
159       159198                                                      ......A..  159206
4112      22588                                               ..G..C........A..  22604
4112      72326                                                 ...T........A.A  72340
2730      179809                                                ..........G.AA.  179795
2730      24906                                                     ........AA.  24916
5070      3225                                                            ..A..  3229
3598      148264                                                 ..C.....T..A..  148251
1135      327688                                              ..G..T......T.A..  327704
3587      72202                                                     ........A..  72192
1228      419130                                     ......G.......C........A..  419104
                                                                \              
                                                                |              
                                                                C
1228      46718                                               ..T..T........A..  46734
1228      72286                                                 ...C.......TA..  72300
1228      220659                                                            ...  220661
1228      404547                                                      ......A..  404555
5661      37335                                             .......C........A..  37316
                                                                 \             
                                                                 |             
                                                                 G
2663      221774                                  ....C..GG..T..G......G....A.A  221802
2663      155772                                                 ...........A..  155785
2663      199261                                                    ........A..  199271
2663      80762                                               ..G..T........A..  80746
2663      206520                                                ...T......T.A.T  206506
2663      67214                                                 ...T........A.A  67228
2663      116474                                                     .......A..  116465
1668      275764                                                 .....A.A...A..  275777
1668      320082                                                 ........C..A..  320069
1495      25254                                                  ..T........A..  25241
1495      72723                                                  ..T........A.A  72710
1495      256338                                         ....C.C...T........A.T  256317
682       657103                                                    ........A..  657113
682       620912                                        ...G.C.C...T.T.....TA..  620890
682       550578                                                ...C.A......A.A  550592
682       96323                                               ..G..T...G....A..  96307
682       561061                                                ...T........A..  561047
682       7849                                                       ..T..T.A..  7840
682       467420                                                    ...T...GA..  467410
682       639404   T.......A....T.CT.....C..C.CT.G...C..-.G..T.GG..TGA......A..  639465
                                        \                                      
                                        |                                      
                                      GAA
2463      60348                                                 ...T.......GA..  60334
551       304088                 ......CC...GC.T.G...T...GG..C..G..G........A..  304043
551       684855   T........GA..T.CT...CG..GCC.T.G...-..C.GG.C..G..T....A.T.A..  684797
551       446874                                                ...........T...  446888
551       432366                                                  .......TT.A.A  432378
551       668513                                                    ........CT.  668523
551       615408                                                      .....TA..  615416
551       143495                                                      ......A..  143503
551       667675                                                ...T...........  667661
551       561891                                                ...C.T......A..  561877
551       403494                                              ..G..C........A..  403510
551       364195                                                    ........A..  364185
551       613527                                                ...T........A..  613513
551       654495                                                ...C........A..  654509
854       369627                                              ..G..G.....C..T..  369643
854       232405                                              .....C.....C.....  232389
854       11320    T..A.A.CAG...T.CT.......T.C.T.G...T..-.GG.C.C...T......G.A..  11262
854       210452                                                    ........A..  210462
854       289931                                                    ........A..  289941
854       14435                                       ...A..GC..G......T...TA..  14459
854       288487                                                ...T........A..  288473
854       261955                                                ...T...G....A..  261969
854       406353                                                ...C........A..  406367
854       280074                                           ..C..............A.A  280055
854       93503                                                       ......A..  93495
5399      56642                                      .....GG.C.....T.T.....AT..  56617
3154      17847                                        ..G...C.C...C.TC.....A..  17870
1802      113660                                                              .  113660
1802      213930                                                              .  213930
1802      150114                                                    .......TA..  150104
1802      177476                                                    .......TA..  177486
565       298177    ..T....AG.....CA.......TCCC..G..A....AG..C.C.TG.G.....G.A..  298236
                                                \                              
                                                |                              
                                                T
565       106929                                                      ......A..  106921
565       22004                                                  ..T........AAA  21991
565       455390                                           ..C..T..C..A.....A.A  455371
565       66334                                                        .....A..  66327
565       87485                                                              ..  87484
565       375575                                                ...T........A.A  375561
2520      181404                                                ...T...T....A..  181390
1269      255458                                                    ....A...T..  255468
1180      133797                                       ..G...C..G..G......TGAA.  133774
1180      300969                                                ...T........A..  300955
1180      122987                                                 ..C........A..  122974
1180      59951                                               ..T..C.....C..AT.  59967
679       93109                                       ..C..G.T..G..T.......GA..  93133
679       293024                                                 ..C........A..  293037
679       44484                                                   ..G....GT.A..  44472
679       83963                                                        ...T.A..  83970
679       507623   .......CAG...T..T....G..G.C.T.G...-..C.GG.C.C...T........A.C  507681
679       614790                                                ...T........A..  614776
679       595337                                                             ..  595338
679       149152                                                       .....AA.  149145
679       233196                                                ...T.A......A..  233182
519       340725                                  ....C..GG..C..G..C........A..  340753
519       630752   T.C..C.CAG...T.CT..C.G..GGC.T.G...-..C.GG...CG..T........A..  630810
519       417472                                              ..G..T........A..  417488
519       497512                                  ....C..GG..C............A.A..  497484
519       331093                                                ............A..  331107
519       381473                                                ...T...........  381487
519       586631                                                   ..T....T.A..  586642
519       671457                                           ..C..G..C........A..  671476
519       679391                                              .....T........A..  679375
519       709505                                              .....T.......AA..  709489
519       519450                                                ...T........A..  519464
519       152115                                                    ........A..  152105
519       664497                                                ...T......A.A.A  664483
519       607125                                                 ..T........A..  607112
519       170481                                              ..G..T...G.C..AC.  170497
519       175063                                       ..G...G.C.T.C........A..  175040
519       205904                                                    ......A.A..  205914
519       413856    .......A.......TA....G.C..--.G...TC..GGG.C.C...C......A.A..  413914
                                \                                              
                                |                                              
                               TT
519       365537                                              ..G..T........A..  365553
519       598850                                                    ........A..  598860
519       58978                                                  .....G.....ATC  58965
519       622666                                                   ......C..A..  622677
519       599505                                     ......G.......C....C...A..  599531
                                                              \                
                                                              |                
                                                              C
519       197702                               ......TC..AG..G.C............AA.  197734
                                                                        \      
                                                                        |      
                                                                        A
10331     13863                                               ..G..T........A..  13879
988       284146                                  ...T...GG..C..G...........AA.  284118
988       171961   .......CAG...T.CT....G..GCC.T.G...-..C.GG.C..G..T.....G..A..  171903
988       274461                                                 ..T........A..  274448
988       325926                                                 ..C.......GA..  325913
988       539136                                                 .......A...CA.  539123
988       321121                                                    ........A..  321131
988       524044                                                     ....G..A..  524053
988       422583                                              .....T........A..  422599
988       404352                                                ...C........A..  404366
988       229029                                                .........GT.T..  229043
988       335234                                                    ........A..  335224
988       442848                                                    ....A...A..  442838
876       383265                                                             ..  383266
876       260057                                                 ...........A..  260070
456       494708                                                 ..C........A..  494721
456       820713                                     .....G...C....C......T.A..  820739
                                                                \              
                                                                |              
                                                                C
456       205120   T......CA....T.CT....G...AC.T.G...-..C.GG.T.....T.......TA..  205056
                      \                                                        
                      |                                                        
                   CTTTTT
456       555503                                                    .....C.A...  555513
456       787951   T......CA.A..T.CT.......GCC.T.G...-..G.GG.C..G..C....A...A..  787891
                     \                                               \         
                     |                                               |         
                     G                                               T
456       238780                                                   ...A.....A..  238791
3995      102315                                                    ........A.C  102305
3995      8885                                                        ....T.T..  8893
2325      40549                                            ..C..G..T........A..  40568
2325      153545   .GGC..G.---T.T..T....G..GCC.T.G..-.....GG.C..G..T........A..  153490
23        2121736            ...........T...C.GT.G....C..GG..C..G......G....A..  2121687
23        1444932                                               ...C........A..  1444946
23        856867                                .....TC..GG..C.C...C........A..  856897
23        545316                                  ....C..AG..C.C............A..  545344
23        68313                                   ....C..GG..T..G.C....GT...A..  68341
23        1096682                                  ......GG..C..G..T.......TA..  1096709
23        1732889  -.CA...CAG...T.CT....G..GC....-...TC..GG..C.C...C.......AA..  1732947
                                             \                                 
                                             |                                 
                                             C
23        1534741  T.C..A.CAG...T.C.....G..GC.CT.G...TC..GG..C.C.T.T........A..  1534682
23        2173105                                          ..C.....C........A..  2173086
23        1744951                                          ..T..C...........A..  1744970
23        1582822   ......CAG...T.CT....G...C..T.G...-....GG.C.CT..T........A..  1582765
23        1186960                                             ..G..T........A.C  1186944
23        2032431                                    ...C.G........C........A..  2032405
                                                                \              
                                                                |              
                                                                C
23        1544285                                             ..G...........A..  1544301
23        1369601                                                .....C.....A..  1369614
23        2295112                                               ...C........A..  2295126
23        2301729                                                 ..........AT.  2301717
23        1028749                                               ............A..  1028735
23        1948650                                               ...C..A.....A..  1948664
23        321095              ..T..T.......G.C.T.G...-..C.GG.C.C..CT........A..  321048
23        1506167                                               ............A..  1506153
23        1868575                                    .....GG..............A.A..  1868549
                                                                \              
                                                                |              
                                                                C
23        2176983                                               ...C......T.A..  2176969
23        235589                                                  ...A.....AA..  235601
23        2452142                                                   ........A..  2452152
23        1447038                                                   ..C..G..A..  1447028
23        2145390                                                   ..G.....A..  2145380
23        2228930                                                   .....C..A..  2228920
23        2497193                                               ..........T.A..  2497207
23        2524755                                               ...C........A..  2524769
23        1798264                                               ...T........A..  1798278
23        784512                                              .....C........A..  784528
23        1940261                                                ..C.......AA..  1940248
23        1468785                                             ..G..T........A..  1468769
23        2296969                                 ....C..GG..C.C.T........T.T..  2296941
23        1753597                                                ..T........A..  1753610
23        1325936                                               ...T........A..  1325922
23        1380643                                               ...T......G.A..  1380657
23        809025                                                      ......A..  809017
23        1495820                                                            ..  1495819
23        2493512  -......A.......--....GG.GCC.T.G..-...C.GG.C.C...C........A..  2493455
                          \   \                                                
                          |   |                                                
                          C   T
23        2213156                                               ...C.T......A..  2213142
23        787799   C......CAG...T.CT....G...CAG..C..T...C.GG.C..G..G........A.-  787861
                   \                               \                           
                   |                               |                           
                   TTTTGTT                      CTGG
23        1391626   ......CAT...T..T.......GCC.T.G...TC..GC..C..G....A....T.A..  1391566
                                                                   \           
                                                                   |           
                                                                  CT
23        323167                                                    ........A..  323177
23        2575313                               .......A.....C.C.........C..A..  2575343
23        874382    .......A....T.CT....G..GCC....-..TC..GG..C.C...C......A.A..  874440
                                              \                                
                                              |                                
                                              C
23        1856655                                                      .....A.C  1856648
23        2121853                                               ....C.......A.A  2121839
23        1326503                                               ............A..  1326489
23        1325704            ......T....G..T.CCT.G...TC..AG..C.C............A..  1325754
                                                                     \         
                                                                     |         
                                                                     T
23        1197697                                               ...C......T.A..  1197711
23        467067   TC.....CA....T.CT....G..GCC.T.G..-A..C.GG.C.C...T..A.A...A..  467126
                              \                                                
                              |                                                
                              A
23        2493831                                               ...C........A..  2493845
23        617043                                                ...C........A..  617029
23        1779377                                                ..T..C.....A..  1779364
23        954558                                                ...C....C...A..  954572
23        771315                                                    .......AA..  771305
23        2455534                                               ...C..A....T..-  2455521
23        627195                                                ...T........A..  627209
23        2086201                                               ...T........A..  2086215
23        2189479                                                  ......T..TA.  2189490
23        1601631                                               ...C........A..  1601645
23        1861798                                                   ......T.A..  1861788
23        1899549                                                   ........A..  1899539
1128      223815                                 .....C..G..GT..G..T........A..  223844
1128      56878                                                 ...T........A..  56864
1128      21594                                                 ...T........A..  21608
1128      121863                                                 ..C........A..  121876
1128      227824                                                    ........A..  227834
1128      35034                                                     .......AA..  35024
1128      112644                                              ..G..T........A..  112628
1128      165660                                                    ......G.A..  165670
1128      139106                                                 ..C........A..  139119
1128      270473                                            ...C...C........A..  270491
1128      151951                                           ..C..T..C.......AA..  151932
1128      188082                                                    ........A..  188092
1128      443710                                                  .......C..A..  443722
358       53365                                            ..T..G...........A..  53346
358       837948                                               ....T........A..  837933
79        1285947                                               ...C........A..  1285933
79        1290051                                                ..G...T....A..  1290064
79        754518                                                ............A..  754504
79        157229                                                ...T.......TA..  157243
79        1790292                                                   ......A.A..  1790302
79        358198                                                    ........AT.  358188
79        1066118                                             ..G..T...G....A..  1066102
79        1608568                                                ..T........A..  1608581
79        1568905                                                ..T.....GT.A..  1568918
79        687900                                               .............A..  687915
79        389781                                                    ........A..  389791
79        386182                                                 ..G.....T.AA..  386195
79        641436                                                        ....A..  641430
79        907364                                           .....GA.T....A..T...  907345
79        284104                                                 ..C........A..  284091
79        1000427                                                   ........ACT  1000417
3655      107243                                            ................A.A  107224
                                                                \              
                                                                |              
                                                                C
2372      10085                                      .....GG.C..G..T......T.A.T  10060
2372      242679                                     .....GG.C..G..T......T.A.T  242704
1190      186515                                                 ..T........A..  186528
1190      283177                                                 ..T........A..  283164
1063      151831    ......CC......CC..ACG...C.CT.G...TC..GG..C.C...T........A..  151773
1063      276937                                           ..C..G..C........A..  276956
1063      201274                                           ..C..G.........T.A..  201255
1063      247995                                                 ..T......T.A..  248008
1063      387998                                           ....C............A..  388017
1063      200987                                                ...C........A..  201001
1063      166988                                           ..C..G..C.......TA..  166969
5828      62623                                                  ..C......A.A..  62636
4737      93168                                               ..G..T....T..TA.T  93184
3674      20194                                                  ..T........A..  20181
6198      63846        .....G...T.CT....G..GC.CT.G...TC..GG..C..G..T......GGA.T  63791
2088      88389                                                  ...........A..  88376
2088      221384                                              .....T...G....C..  221400
2088      204906                                              ..G..C...C....A..  204890
2088      100069                                                ...T.......AA..  100083
2045      146465    ......C...A...--..C....---.........T..C..C..G...........A..  146407
                                                   \       \                   
                                                   |       |                   
                                                   C    TGAG
2045      168587                                  ...A...GG..C.G............A..  168559
2045      134236                                            ...C...T........AA.  134218
2045      230833                                                ...T........A..  230819
2045      170890                                                 ..T........A..  170903
2045      208040                                                 ..T......T.A..  208053
2045      40759                                                     ....A...A..  40769
2045      118791                                                     .......A..  118782
2045      12196                                      ...C.......G..T..A....AA..  12222
                                                              \                
                                                              |                
                                                              C
2045      129007                                                .....T...C.AA..  129021
1938      47797                                               ..G..T....A..TA..  47813
1938      183679                                    ....C.G..C.C......C.....A.A  183705
1938      127324                                                    ....T...A..  127334
1288      199972                                     ...C..G.C.C...T........A.A  199947
1288      5399                                    ....C..G...C.--..C........A..  5425
1288      62422                                                 ...T........A.T  62436
1008      317689   .--....CAG...T.CT....G..G.CCT.G...TC..GG..C.C...T........A.A  317632
1008      313045                                                  ........A.A..  313033
1008      381402                                           ..C..G...........A.A  381421
1008      145303                                                ...T........A..  145289
1008      141092                                                 ...........A..  141079
1008      226856                                     .....G..C.C...T.......TA..  226831
1008      234789                                            ....G..T........A..  234771
1008      332728                                                ...T.......TA..  332742
1008      335217                                                ...T........A..  335231
1008      276553                                                ...T.......TA..  276567
1008      21683                                                  ..T........A..  21670
1008      275207                                                  .......C..A..  275195
1008      454621                                                 ...........A..  454634
1008      169088                                                         ...A..  169083
1008      387102                                   ..T...GG..C.C...G......T.A..  387075
1008      298817                                           ..C.....T.......AA..  298798
1008      244250                                                 ....A..A...A..  244263
961       15746               .....T..A.G..G..AT....AT.G.GG..T.C.....A......A..  15698
961       105303                                           ..C..G..C........A.A  105284
796       414956   T......CA....T.CT....G...CAG..C......C.G..C.C...T........A..  415019
                                                 \    \                        
                                                 |    |                        
                                                 C  ATA
796       179720                                           ..C..G......T.T..A..  179701
796       136211                                                    ..C...G.A..  136221
796       413841   .---....AG.....CT....G..GC..T.G...TC..G.C--..G..G........A..  413787
796       384172                                                    ..C.....A..  384162
796       406623                                                    ........A..  406633
796       544472                                                ...T........T..  544487
                                                                             \ 
                                                                             | 
                                                                             A
131       197643   T.CA....AG...T.CT....G..GCC.T.G...TC..G...C.C...C......T.AA.  197702
131       513027                                 ...A.....G..C..G.....A...T.A..  512998
131       606863                                           ..C..G...........A..  606882
131       135074   T......CAG...T.CT....G..GCC.T.G..-...C....C.C...T........A..  135016
131       706480                                                ...T........A..  706494
131       547531                                                ...C....A...A..  547517
131       746447                                                  ...A....T.A..  746459
131       247786                                       ...G..C.C...C........A..  247763
131       934736                                     .....GG.C..G..T........A..  934761
131       610686                                                ...C....C......  610700
131       388288                                                ...T........A.C  388274
131       890496   T.......A....T..T..A......C...-..AT.-.GG........T.A....T.A..  890554
                                              \                                
                                              |                                
                                              C
131       882509                                                ...T........A..  882523
131       595083                                                ...T........A..  595097
131       869453                                                 ..T.....G..A..  869466
131       672661                                                    ........A..  672651
131       1246038                                                   ....TC..A..  1246028
131       1509062                                                ..C........A..  1509049
131       96413                                      ...A..G.C.C...-........A..  96389
131       250121                                          .....G...C......T.A..  250141
131       74584                                                  .....C...T.A..  74571
131       307053                                                    .....G..A..  307043
131       737482                                            .......C.......TA..  737501
                                                                \              
                                                                |              
                                                                C
131       513324                                           ..C..G..C......G.A..  513343
131       659520                                                    ....A...A..  659510
131       193054                                             ..C...C....T...A..  193071
131       846749                                           ..C..G..C........A..  846730
131       418201                                                    ........A..  418211
4869      101392                                                    ........A..  101382
3917      121871   C......CAG...T.CT.......G.CCT.G..-...C.GG.C.AG..T...T....AA.  121813
3917      28048                                                  ..T.....G..A..  28035
3726      91929                                      ...C..G.C.C...T.T......A..  91904
3726      113533                                                ...T........A..  113519
3726      95209                                                     ........A..  95199
3726      133147                                                       .....A..  133140
3726      151167                                                ...C........A..  151181
3606      10865                                               ..G..T........A..  10881
3606      90104               ....CT.......GC..T....T..A.GG..-.C...T..C.A...A..  90151
2409      114193                                     ......GCC.C...T........A..  114218
1354      215285                                                ..C..A......A..  215271
1354      194721                                                             ..  194720
1346      103546                                                    ......T.A..  103536
788       141374   T......C-....G..C....G..G...T.G...T...GG..C.C...T.......AA..  141433
                                    \                                          
                                    |                                          
                                    T
788       207954                                     ....AG..C.C...........TA..  207929
788       606720                                                 ..........T...  606733
788       375158                                                    ....A..TA..  375168
788       280028                                              ..G..T........A..  280012
705       102318   T......GAG...T..A..C.G..GCCC..G....AA..G..T.C.A...A......A.C  102259
705       79038                                                    .........A.A  79049
705       82470                                      ...C..G..CC.T.......C.....  82495
705       160788                                    ..C..G...C..G..........TA..  160814
705       20496                                                  ..C........A..  20483
705       116860                                                .......G....A..  116874
705       140407                                                 ..C........A..  140420
705       65487                                                   ...A.....TA..  65475
705       72578                                               ..G..T....C...A..  72594
705       2064                                                ..G...........A..  2048
705       6988                                                      ........A..  6978
705       15850                                                 ...T........A..  15836
705       55667                                                       ......AT.  55659
705       120406                                                  ..........AAA  120394
12838     13319     ......A.G.A.T.CT....G...C..T.-...T...G..C-.C...T...T..T.A..  13375
6249      54608                                                  ..T..G....AA.A  54595
3117      155201                                                ............A..  155215
3117      185479                                                ...T........A..  185465
3117      165940                                                    .......AA..  165930
2123      93725                                        ..G...C.C...T......T.AA.  93748
2123      251827                                              ..G..T........AAA  251843
2123      252110   T.C.....AG...T.CCT......G.C.T.G..-...C...----...T........A..  252164
2123      239266                                                    ........A..  239276
2123      219081                                                      ......AAT  219089
2123      126054                                                    ....A...A..  126044
2123      206966                                           ..C..T..C......T.A..  206947
1618      358554   .......CAG...T.CT....G..GCC.T.G..-...C.GG.C.C...T........A.A  358496
1618      358766                                                 ..C.......GA..  358753
1618      135641                                                 ..T........A..  135628
1618      19032                                                  ..T........A..  19019
1618      360052                                                ...C........A..  360038
1618      347428                                                ...T........A..  347442
1618      151337                                                ...T........A..  151351
1364      122314                                                 ..C...G....A..  122301
1364      8687                                              ....G..T........A..  8705
1364      412366                                                ...T........AA.  412380
1364      263715                                              ..G..C.......A.A-  263730
1364      189882                                                 ..C........A..  189869
1087      291775                                                    ...T....A..  291765
1087      223589                                              ..G..T......G.A..  223573
930       86396     ......CA....T.CT.......G.ACT.G...T....G..C.CG..C........A..  86454
930       500638                                              ..G..T......TAA..  500654
930       435310                                                ...T........A..  435296
930       548216                                                 ..T........A..  548229
930       164558                                     ...C.G..C.C.T..........A.-  164534
930       338830                                                 ..C........A..  338817
846       431361                                            ...C.T.T........A..  431379
369       664314   G.G....CAG...T.CT.......GAA.T.A..-...C.GG.C.....T........AT.  664372
369       96718                                                  ..T......T.A..  96731
369       81007                                      ....C.C.C.C...G........A..  80982
369       229994                                                ...C........A..  229980
369       103318                                       ..G...C.C...C........A..  103341
369       710448                                              ..G..C.......AT..  710464
369       79907                                                 ...C........AA.  79893
299       718665                                     .....GG.C..G..C.......TA..  718640
299       207115                                     ...C.G..C.C...C......T.A..  207090
299       430753                                                ...C....C...A..  430739
299       917819                                                ...C....A...A..  917805
299       698432                                     ...C..G.C.C...T........A..  698407
299       703559                                                ...C........A..  703573
299       701990             ...T..T....G..GG..T.G...-..C..G...C.T.T.......TA..  702038
299       906458                                                ............A..  906472
299       256328                                       ...G..C.C...C........A..  256305
299       335487                                                 ..T.......AA..  335500
299       809217                                                 ......G....A..  809204
299       275958                                                ...C........A..  275944
299       734052                                                        ....A..  734058
299       246927                                                    ........A..  246937
299       799683                                                ...C........A..  799669
299       191368                                      ..C..G....-..T....A...A..  191345
299       265875                                           ..C.....C........A..  265894
299       746173                                                    ........ACA  746163
299       231230                                              ..G..C........A..  231214
299       416918                                                 ..T........A..  416931
299       291121                                                ...T........A..  291135
299       771125                                                ...T...G....A..  771111
299       399023   -.CA....AGA..T..T.......GCC.T.A...-....GG..C.C...........A..  398965
                                                                 \             
                                                                 |             
                                                                 G
299       798291                                                ...C........A..  798305
299       826571                                                ...T........A..  826585
299       733878                                                    ........A..  733888
3481      151028                                              ..G..T........A..  151012
3481      32330                                      ..T.....C..G..C........A..  32355
3481      41127                                                 ...T........A..  41113
2276      32895                                                              ..  32894
1461      350214   T......CAG...T.CT..CC...G..CTTA...TC..GG..T.C...C........A..  350155
1461      247554                                              ..G..T........A..  247538
1461      251138                                                    .......TA.T  251128
1461      191433                                                    ......T.A..  191423
1022      232496   T..T...CAG...T.CT....G..GC..T.G...TC..GG..C.CCA.C........AC.  232436
                       \                                                       
                       |                                                       
                       C
1022      370971                                                ...T..C.....A..  370957
1022      502666                                       ..G...C..............A..  502643
1022      179764             ...T..T....G..G.C.T.G...CC...G.C-.C...T........A..  179716
1022      483264                                                ...T...........  483250
1022      154005                                                 ...........A..  154018
1022      426031                                  ...T...AG..C.C...C........A..  426059
1022      321073                                                    ....T...A..  321083
1022      439160                                                ...T.T......A.-  439173
970       457969                                           ..C............T.A..  457950
970       398022                                                 ..T........A..  398035
970       394319                                                 ..C......TAAA.  394306
970       207955                                                ...T........A..  207969
970       135138                                                 ...G.........A  135152
                                                                         \     
                                                                         |     
                                                                         G
970       467735                                            ...C...T........A..  467753
970       401814                       ....TC.C..A........G..T.C..........AGA..  401853
970       358301                                              .......A......A..  358317
970       14452                                                     ........A..  14462
970       546617                                                    ........A..  546607
970       108619                                                ...T........A..  108605
970       226520                                                    ........A.A  226510
970       424603                                                 ..C........A..  424590
970       87676                                                              ..  87677
628       225458   -......CAG...T.CT....G..GCC.T.G...TC..GG..C.C...T........A..  225400
628       358798                                     ...C.G..C.C...T........A..  358773
628       664656   -....C...GCT...--....G.TTCC.T.G..-...C..G.C.C...T..C...G.A..  664601
628       706017                                           ..C..G..C.T...C..A..  706036
628       228748                                     ......G....T..T......T.A..  228774
                                                              \                
                                                              |                
                                                              C
628       417263                                                ...G..C.....A.A  417277
628       636826                                                 ..C.....G..A..  636839
628       205128                                                 ..T...........  205141
628       415349                                                ...T........A..  415363
628       95170                                                       ......A..  95178
628       442216                                                ...C.......TA..  442202
628       176218                                           ..C..G..C........A..  176237
628       64898                                                   ..........AT.  64910
628       406724                                                    ....C..GA..  406734
628       472356                                                ............A.A  472342
527       595531   CC.A...-...-....A..A.G..G..CT.G....C..GG..C.C............ATT  595588
527       546064   C.CA...CAC...T.CT....G...C.CT.G....C..GG..G.....C........A..  546123
527       688811                                ......C..AT..C.C...........AA..  688841
527       244233                                     ...C..G.C.C...T........A..  244258
527       205438                                     ...C..G.C..G..T...G...TA..  205463
527       575272   T..TTC.A.....T.CT.......GC..T.GA..-..C..G.C..G..T......T.A..  575211
                             \                                                 
                             |                                                 
                           CAG
527       762393                                                ...C........A..  762379
527       438467                                                 ..T........A..  438454
527       577384                                                    ........AA.  577394
527       347706                                              ..G..T........A..  347690
527       570317                                                         ...A..  570322
527       206718                                                ...T....A..AA..  206732
527       711329                                                ...T....A...A..  711315
527       489986                                            .......C..C...TTA..  489967
                                                                \              
                                                                |              
                                                                C
527       620118                                           ..C..G..C.......TA..  620099
527       709850                                                             ..  709851
527       742882                                                ...C........A..  742896
527       333481                                                ...C..A....AA.A  333495
248       64231    T......CAG.....CA....G...CC.T.G...TC..GGG.C.C...G........A..  64172
248       473357                                           ..C..G..T.T......A.C  473376
248       529000    ........G.T...CA.......G.G.T.GG.A..G.GG.GT.C.....T......A..  529058
248       619534                                           ..C..G.A.........A..  619553
248       119191                                                ...C.....T..T..  119205
248       401934                                                ...C........A..  401920
248       271234                                                ...C........A..  271220
248       46114                                                  ..C........A..  46101
248       557386                                                 ......T.......  557373
248       295133                                                    ........A..  295143
248       134734                                                    ......T.A..  134744
248       377902                                              ..G..T......A.A..  377918
248       225050                                                    ........A..  225060
248       135642                                                    ....C..TA..  135632
248       173418                                              ..G..T........A..  173402
248       71926                                                        ..T..T..  71919
248       477932                                                 ..T........A..  477919
248       283974                                                ...C........A..  283960
248       424421                                                ......C.....A..  424435
248       327310                                                         ...A..  327305
248       305371                                                 ..G.....C..A..  305384
248       112162                                             .......G.......A..  112144
                                                                 \             
                                                                 |             
                                                                 T
248       757487                                                    ........A..  757477
248       435124                                       ...G..C..G..C.A.....-.A.  435102
248       480259                                                      ....T.A..  480251
248       325347                                                    .......TA..  325337
248       148892                                                 ..T..A.....A..  148879
248       286010                                                    ........A..  286000
248       132153                                                    ........A..  132143
248       230414                                                     .......A..  230405
248       140236                                                        ....A..  140230
248       339183   .......CAG...T.CT....G..GC.CT.A...-..C.GG.C.....C.......TA..  339124
                      \                                                        
                      |                                                        
                      T
248       133062                                  ....C..A...C.C............AA.  133090
248       450756   T.C....CTG...T.CT....G...CCCT.G...-....GGTC..G..T.......TA..  450814
248       246576                                                    ........A..  246566
248       394205                                                             ..  394204
230       1115038                                        ..G...C............AT.  1115017
230       370940                                              ..C..C.....TG.A..  370924
230       1211984                                               ...C........A..  1211970
230       1016194                                             ..G..T......G.A.-  1016209
110       437521       ....AG..G..CA..A.G..G...T.G...TC..GG..C..............A..  437466
110       197736   T......CAG...T..T....G..GCCGT.G...TC..G...C.C.T.C........A..  197677
110       777340                                  ...T...A...C.C.G.CA.......A..  777312
110       491099                                      ....GG.C..C..T........A..  491075
110       748897                                       ..G...C..G..C........A..  748874
110       414574                                     .....G..C.C.T.T......TTAA.  414549
110       796734                                                 ..C........AA.  796721
110       1276539                                               ...C........A..  1276525
110       516782                                                 ..T......T.A..  516795
110       386072                                                    ........A..  386062
110       1598705                                                   ........A..  1598715
110       755931                                              ..G..T........A..  755915
110       1422099                                             ..T..T...G....A..  1422115
110       895591                                                 ..T........A..  895578
110       268496                                                    ........A..  268486
110       904499                                                    ........A..  904489
110       1030537                               .....TC..G...T.....C......GTA..  1030507
110       528836                                                             ..  528837
110       1654770                                    .........C....C........A..  1654744
                                                                \              
                                                                |              
                                                                C
110       1175446                                  ...C..G...C.C......C.....A..  1175419
110       926167                                                ...C...G....A..  926181
2610      130546                                                ...T.A..C...A..  130560
2610      134421                                                  ........T.A..  134409

Query_11  8321     CTGGCCTTGAACACACAGTGGTCCTTCTGCCTCTGTCTTCTAAGTGCTAGATTACAGGCA  8380
1909      48856    .......CA...T.....A.A...AC............G....A....-..GAC...AT.  48914
1909      60242    .....AC..T..TT....A.A...A...T.................A.......A.....  60181
                                                          \        \           
                                                          |        |           
                                                          C        G
1909      142503   .......C.........AA.A.A.AC....T.......C.C.......G...........  142442
                                                             \       \         
                                                             |       |         
                                                             G       G
17        183183   ......A...C.T.....A.A...AC...........CC.C.......              183230
17        796055   ............T.....A.A...AC.........C..C.C.......G..A..A....C  795995
                                                                     \         
                                                                     |         
                                                                     A
17        1312684  ............T.....A.C..T.C...T.....CTGG..T......G...G.AG....  1312624
                                                                   \           
                                                                   |           
                                                                   G
17        1660106  .......G....T.....A.A...GA......T..C.--.CG......G.....A...TG  1660048
                                                                   \           
                                                                   |           
                                                                   G
17        1141011  .....T......T..T..A.A..TGC.........C....C....T.....AA.A...T.  1140951
                                                                           \   
                                                                           |   
                                                                           A
17        1570406  .......CC...T.....A.A...AC.........C..C..GG.....G.....A.....  1570466
                                                                     \         
                                                                     |         
                                                                     G
17        1485239  ............T.....A.A...AC..AT.....C..C.CG......G...C.....--  1485297
                                                                   \           
                                                                   |           
                                                                   G
17        285953   .......CA.G.T.....A.A..............C..C.C..A....G.....A...TG  286013
                                                                   \           
                                                                   |           
                                                                   G
17        978863   ............T..T..A.AC.TGC.........C..C..G...T..G.....A....G  978803
                                                                   \           
                                                                   |           
                                                                   G
17        1256410  ............T.....A.A...GC.........C..G.C.......G...C.......  1256350
                                                                   \           
                                                                   |           
                                                                   G
17        1240748  ..................A.A....C......T..C..C..G......              1240701
17        945028   ............T..T..A.A...AC.........C..C..G.....-.C.-..A...AG  945085
17        1330146  ............T.....A.A...AC.........C....AG..----G.....A.....  1330201
17        989043   T...........T.....A.C..TGC.........C..C..C......G...C......G  988983
                                                                   \           
                                                                   |           
                                                                   G
17        454433   .......CA...T.....A.A...AC.........C..C.C.......G...........  454494
                                                            \        \         
                                                            |        |         
                                                            C        G
17        2073057  A...........T.....C.A.TTGC.........C..C..G......G.....A...TG  2072996
                                                         \         \           
                                                         |         |           
                                                         C         G
17        146629   ............T.....A.C...AC...T.....C.....G......G.....A..     146571
                                                          \        \           
                                                          |        |           
                                                          C        G
17        1607904  ............T..T..A.A....C.........C..C..G......G...G......G  1607965
                                                         \         \           
                                                         |         |           
                                                         C         G
17        2673252  ............T....TATA...C.T........C..C.C.CC.T..G.....A..A.G  2673313
                                           \                       \           
                                           |                       |           
                                           A                       G
17        2304156  ............T..AT.A.AA...C..A.....TC..C..G......G...........  2304095
                                                           \         \         
                                                           |         |         
                                                           C         T
17        1340284  ............T.....A.A...AC.........C..C.C.......G.........T.  1340345
                                                         \         \           
                                                         |         |           
                                                         C         G
17        22915    ............T.....A.A....C...AG.......C.C.G..C........A....G  22855
                                                                   \           
                                                                   |           
                                                                   G
17        1298978  .......C...AT.....A.A...ACT.............A.......G........--.  1299042
                                                          \        \           
                                                          |        |           
                                                          C   GTGCTG
17        2330111  ............T.......A....CT.....T..C..                        2330074
17        2592800  .......C....T.......A..TGC............C..G......G..C..A...TG  2592739
                                                         \         \           
                                                         |         |           
                                                         C         G
17        2614477  ............T.....A.A.A.AA............C.C.......G.....A.....  2614541
                                                       \           \           
                                                       |           |           
                                                    CGAC           G
17        1666800  .......G..--..T...A.A...G..........C..C..G......              1666845
17        823994   ............T.....-AA...AC.......A.C..C.CG......G.G...A...--  823938
17        1489480  ......CCC...T..G..AAC.G.--............C..G....G.G.....A...T.  1489422
                                                                   \           
                                                                   |           
                                                                   G
159       782666   .......CAG..T.C..AA.AC..AC.........C..C.C.......G.....A.....  782726
                                                                     \         
                                                                     |         
                                                                     G
159       300987   ............T.....A.A...ACT........C..CTG....A..G.....AG..TG  301047
                                                                     \         
                                                                     |         
                                                                     A
159       162427   .......CA...T.....A.A..TGC............C.C...........C.A...TG  162367
                                                                    \          
                                                                    |          
                                                                    G
159       258463   ............T.....A.A..AGC.........C..C..G......G....G....TG  258402
                                                            \      \           
                                                            |      |           
                                                            G      G
159       79879    ............T.....A.....GC..T......C..C.A.............A..AAC  79819
                                                                   \           
                                                                   |           
                                                                   A
159       1110385  ..A.........C.....G.A...GC............C.C.C.....G....C......  1110324
                                                         \           \         
                                                         |           |         
                                                         C           C
159       1170803  A.....AC....T..G..ATC.G.--.........C..C.C.......G...C.A.....  1170861
                                                                     \         
                                                                     |         
                                                                     G
159       506590   ...A...CA...T..-..A.A.G.AC............C..G......G...C.A....G  506649
                                                                   \           
                                                                   |           
                                                                   G
159       302218   ............T..G..A.--...C......G.....C.CG............A....G  302160
                                                                   \           
                                                                   |           
                                                                   G
159       159207   .......CA...T..G.AA--...AC...T.....C..C..G......G.....A.A...  159265
                                                                     \         
                                                                     |         
                                                                     G
4112      22605    ......C...G.T.....A.A...ACT........A..A.C.......G...........  22665
                           \                                                   
                           |                                                   
                           C
4112      72341    ............T.......A..TGC....T....C..C..G........            72391
                                                            \                  
                                                            |                  
                                                            G
2730      179794   G...........T.....A.AC..ACT........C..C.C.......G.....A.....  179734
                                                                   \           
                                                                   |           
                                                                   G
2730      24917    ............T.....A.A...AC....T....C..C..G......G.........TG  24978
                                                         \         \           
                                                         |         |           
                                                         C         G
5070      3230     ............T.....G.A..TGC.........C....CC....T.......A.....  3290
                                                                   \           
                                                                   |           
                                                                   G
3598      148250   ............T..T.--.A..AGC.........C..C..G......G.....A...TG  148192
                                                                   \           
                                                                   |           
                                                                   G
1135      327705   ......G.....TG.A..--....AC.........C..C.CG......G.....A...AG  327763
                                                                     \         
                                                                     |         
                                                                     G
3587      72191    ..A....G....T.....A.A...AC........AC..C.C....A..G...........  72130
                                                             \       \         
                                                             |       |         
                                                             G       G
1228      419103   .......A....TT....C.A...AC............C.AG...C..G.....A....G  419043
                                                                   \           
                                                                   |           
                                                                   G
1228      46735    .......G....T....AA.A.T.AC....T.........C.......G...........  46801
                                                            \        \         
                                                            |        |         
                                                            C   GATGGG
1228      72301    T......CA...T..T...CA...AC......T.....C..T......G...........  72362
                                                             \       \         
                                                             |       |         
                                                             G       G
1228      220662   .......CAG..T.....A.A...AC.........C.....GT...........A.....  220722
                                                                   \           
                                                                   |           
                                                                   G
1228      404556   ............T.....A...A.ACAA..T.....T....G..AA..G...........  404617
                                                            \      \           
                                                            |      |           
                                                            G      C
5661      37315    A...........T.....A.A...AC...T..T..C.....G....                37270
2663      221803   .....T.C....G.....A.A...CC............C..G..A.T.G.....A.....  221863
                                                                     \         
                                                                     |         
                                                                     A
2663      155786   A..T........T.....AAA...AC.A..........C.C........             155834
2663      199272   ...A...CAG..T.....A.A.A.AC.........C..GTCG......G..A..A.....  199332
                                                                     \         
                                                                     |         
                                                                     G
2663      80745    ..A....A....T.....CAA..AG.T.A.........C..G.....C............  80684
                                                           \         \         
                                                           |         |         
                                                           C         G
2663      206505   ............T.....A.A..TGC.........CT.C..G............-.A..G  206445
                                                            \       \          
                                                            |       |          
                                                            G       G
2663      67229    .......G....TT......A...ACT........C.....G..................  67290
                                                         \         \           
                                                         |         |           
                                                         C         G
2663      116464   ............T..A..A.A...GC.........G..C..G......G...CGA.....  116403
                                                         \         \           
                                                         |         |           
                                                         C         G
1668      275778   .......C....T.....CTA..TGA.......A.G.....G....TGG....TA.....  275838
                                                                     \         
                                                                     |         
                                                                     G
1668      320068   ...A....A..GG.....A.A..TGC..............AG..............      320012
                                                                    \          
                                                                    |          
                                                                    G
1495      25240    ....G..A....T..GC.A.A...ACT........C..C..G......G...........  25179
                                                           \          \        
                                                           |          |        
                                                           C          A
1495      72709    ............T.....A.A...GC.........C...G.G.....               72662
                                                         \                     
                                                         |                     
                                                         C
1495      256316   ............T.....A.----.........-----C..G......G.C...T.....  256265
                                                                   \           
                                                                   |           
                                                                   G
682       657114   T...........T.......A..TGC....TG...CT.C.C........A..C.A.....  657173
682       620889   ..A....C....T.....A.A...GC............C.C.......G.....A.....  620829
                                                                   \           
                                                                   |           
                                                                   G
682       550593   ............T.....ATA..TGC.........C..C......A........A.....  550655
                                                            \      \  \        
                                                            |      |  |        
                                                            C      A  T
682       96306    ............T.C...AAA...AC..........T.C.C.......G.......AC..  96245
                                                         \         \           
                                                         |         |           
                                                         C         G
682       561046   ............T.....A.A...GC......T..C..C..G....T.C...C.T.....  560985
                                                         \           \         
                                                         |           |         
                                                         C           T
682       7839     ............T.....ATA...AC.........C..C..G....T.G.......A.T.  7778
                                                         \         \           
                                                         |         |           
                                                         C         G
682       467409   .................TA.A...AC...A.....-.....G......G.........G.  467348
                                                          \        \           
                                                          |        |           
                                                         CC        G
682       639466   .......CC...T.....A.---.GC....T....C.....G......G...........  639523
                                                                   \           
                                                                   |           
                                                                   G
2463      60333    T......CA.G.T.....A.A..TGC............C.AG............A..CTG  60273
                                                                    \          
                                                                    |          
                                                                    G
551       304042   ...A........T..G..ATC.G.A.--.............G......G.....A..AT.  303984
                                                                   \           
                                                                   |           
                                                                   G
551       684796   .......G....T.....A.A....C............C..G...A..G...........  684735
                                                         \         \           
                                                         |         |           
                                                         C         G
551       446889   .......CAG..T.....A.AA...C.........C..C..G...A..              446936
551       432379   ............T.....A.A....C.........C..C.C...CA..G.....A.A..T  432439
                                                                   \           
                                                                   |           
                                                                   G
551       668524   ...........TG.....A.A....C.........A..C.C.......G.....A....T  668584
                                                                   \           
                                                                   |           
                                                                   G
551       615417   ..A.A..G....T.....A.A...AC....A....C..C..G.T.T..G.....A.....  615477
                                                                     \         
                                                                     |         
                                                                     G
551       143504   .....G......T.....A.A..A.C.........C..AT.G............A.....  143564
                                                                   \           
                                                                   |           
                                                                   G
551       667660   ............T.....A.A..TGC...T.....C..C..G.C.A..G...........  667599
                                                         \         \           
                                                         |         |           
                                                         C         G
551       561876   .......CA...TTC...A.A...CC.........C..C.C.....TGG.....A.....  561816
                                         \                                     
                                         |                                     
                                         T
551       403511   ............T.....A.A..TGC.........-.C...G......G....GA.....  403570
                                                                   \           
                                                                   |           
                                                                   G
551       364184   .......CA...T.....A.A.T.ACTG.......C..C..G..................  364123
                                                           \       \           
                                                           |       |           
                                                           C       G
551       613512   ............T.....A.A...GC......A..C.CC.AG......G.....T.....  613444
                                                      \              \         
                                                      |              |         
                                               CCCCTCCC              A
551       654510   ..........--..T...A.AA.TG.G....C...C..C.C.......G.....A..T..  654568
                                                                   \           
                                                                   |           
                                                                   G
854       369644   ..A....G...T.T......A....C............C.C.G.....G.....A....   369703
                                                                     \         
                                                                     |         
                                                                     A
854       232388   ...T.T.G....C.....AAA...CC......T...............              232341
854       11261    .......CA...T.....G.A...GC.........C..                        11224
854       210463   ............T.....A....TAC.........C..C.CG..C...G.G.......    210521
                                                                   \           
                                                                   |           
                                                                   G
854       289942   ..A.T..CA...T....TCAA..TGC.........CT.C..G............A.....  290002
                                                                   \           
                                                                   |           
                                                                   G
854       14460    ............T..T..A.A..TGC....T....C...T..............A...T.  14521
                                                    \               \          
                                                    |               |          
                                                    G               G
854       288472   ............T.....C.A..TGC........AC..C.C........C........    288413
                                                             \     \           
                                                             |     |           
                                                             G     A
854       261970   .........G..T.....A.C...ACT.C......A.....G......G..........G  262031
                                                          \        \           
                                                          |        |           
                                                          C        G
854       406368   ............T.....A.A..T.C..........TC...G......G.G.......TG  406429
                                                      \            \           
                                                      |            |           
                                                      C            G
854       280054   ...-...GC..A......AAA....C.............G........G..........T  279993
                                 \                       \                     
                                 |                       |                     
                                TC                       C
854       93494    ...A........T..G..ATC.G.--.........-.....G......G..........G  93437
                                                                     \         
                                                                     |         
                                                                     G
5399      56616    ...........TT.T...-A.A.A...........C..C.........G.......-...  56557
                                              \                      \         
                                              |                      |         
                                              A                      A
3154      17871    A...........T.....A.A.T.AC.A.......C..C.CG......G.....A....-  17930
                                                                   \           
                                                                   |           
                                                                   G
1802      113661   ..A.G.......TA....CA.....C.......A.C..C....A................  113721
                                                                      \        
                                                                      |        
                                                                      A
1802      213929   ..A.G.......TA....CA.....C.......A.C..C....A................  213869
                                                                      \        
                                                                      |        
                                                                      A
1802      150103   ............T.......AG...C.........C..C..G....G.G.........    150044
                                                         \         \           
                                                         |         |           
                                                         C         G
1802      177487   ............T.......AG...C.........C..C..G....G.G.........    177546
                                                         \         \           
                                                         |         |           
                                                         C         G
565       298237   ...........TT.....A.A...AC......T..C..C.C.......G...C.A.....  298297
                                                                   \           
                                                                   |           
                                                                   G
565       106920   .......CA...T.....G.A...AC............C.C.......G...A.A..A..  106860
                                                                   \           
                                                                   |           
                                                                   G
565       21990    .....T.CA...T....A..A...AC.........A..C..G......G.....A.....  21929
                                                           \         \         
                                                           |         |         
                                                           C         G
565       455370   ............T.....G.A...AC...-.....C....CT......G.....A..T.G  455311
                                                                   \           
                                                                   |           
                                                                   G
565       66326    ............C.....A.A..TGC.....C...C..C..G......G.........TG  66265
                                                         \         \           
                                                         |         |           
                                                         C         G
565       87483    .......C...AT.....A.A...AC.........C.....TC.................  87422
                                                           \        \          
                                                           |        |          
                                                           C        A
565       375560   .......CA...T..--...A..TG...........T.C.C..............T....  375501
                                                         \           \         
                                                         |           |         
                                                         C           A
2520      181389   T.......A.T.T.......A...AC............C....A......T.A.......  181327
                                                           \       \           
                                                           |       |           
                                                           T      GC
1269      255469   ............T.....A.A....C...T.....C....C.......G...A...A...  255530
                                                         \         \           
                                                         |         |           
                                                         C         G
1269      195530                            ..........C....C.......G.....A.A...  195565
                                                                      \        
                                                                      |        
                                                                      A
1180      133773   ............T.....A.A...A.G........C..A.C.G.....G....TA....T  133713
                                                                   \           
                                                                   |           
                                                                   G
1180      300954   ............T.....A.A.T.AC.........CA.C..G................T.  300893
                                                         \         \           
                                                         |         |           
                                                         C         G
1180      122973   ............T...C.A.A...GAT...T....A..C..G......G.........TG  122912
                                                         \         \           
                                                         |         |           
                                                         C         G
1180      59968    ........A...T..A..A.A..TGC............A..G............A....C  60030
                                    \                               \          
                                    |                               |          
                                   AA                               G
679       93134    ............T.....A.A..TGC.........A.....G...T..G.........T.  93195
                                                         \         \           
                                                         |         |           
                                                         C         G
679       293038   T...........TTG...A.A...AC..A......CT.C.C.......G.....A.T.T.  293098
                                                                   \           
                                                                   |           
                                                                   G
679       44471    ............C.....A.A...AC.........C..C..G......G.....A...    44413
                                                                   \           
                                                                   |           
                                                                   G
679       83971    ............T.....A.A.T.AC.........C..C..G...........TA...TT  84031
                                                                    \          
                                                                    |          
                                                                    G
679       507682   .......CA..TT.....A.AAA..G..---.......C.C.T.....G........C..  507739
                                                                     \         
                                                                     |         
                                                                     G
679       614775   ..A...............A.A...AC..T......C..                        614738
679       595339   .......G....C.....A.A...AC............C.C....AT.G.....A.A.T.  595399
                                                                   \           
                                                                   |           
                                                                   G
679       149144   ............T...T.A.A...GC......T.T...C..G..C........T......  149083
                                                           \       \           
                                                           |       |           
                                                           A       G
679       233181   ............T..T..A.A...-C........AC.......-....G.....T...TG  233121
                                                          \        \           
                                                          |        |           
                                                         CC        G
519       340754   ............T.....AAA..TGC....A....C..C..G......              340801
519       630811   ............T..G..A.C..TGC.........C..C.C...C...G...........  630872
                                                             \     \           
                                                             |     |           
                                                             G     G
519       417489   T...........T..T..A.A..TGC.........C..C.CC......G........A..  417549
                                                                   \           
                                                                   |           
                                                                   G
519       497483   ...CG.......T.....A.A..AGC.........-.....                     497444
519       331108   .......CA..TT..T.AA.AG..GC.........C..CT.G......G.........TG  331168
                                                                   \           
                                                                   |           
                                                                   G
519       381488   ...TG..G....T.C...A.A...AC.........CT.C.C......GG.....A.....  381548
                                                                 \             
                                                                 |             
                                                                 C
519       586643   ............T.....A.A...A..........C..C.........G.....A..A..  586703
                                                                   \           
                                                                   |           
                                                                   G
519       671477   G...........T.....A.A..TG..........C..                        671514
519       679374   ......ACA...T...T.CA...TGC.........C..C..GT.....G...........  679313
                                                           \         \         
                                                           |         |         
                                                           C         G
519       709488   ...T..A..G..T.....CA...TGC.........C..C..GT.....G...........  709427
                                                           \         \         
                                                           |         |         
                                                           C         G
519       519465   ............T..T..A.A...AC.........C..C..G.................G  519526
                                                           \        \          
                                                           |        |          
                                                           T        G
519       152104   ............T.....A.A...AC........AC..C..........A.........C  152043
                                                             \     \           
                                                             |     |           
                                                             G     G
519       664482   ............T.......A...AC.....C..AC...G.G....T.G.......T...  664421
                                                         \         \           
                                                         |         |           
                                                         C         G
519       607111   A...........TA....A.A..TGC...T.....C..C.C.......G...C.......  607050
                                                         \         \           
                                                         |         |           
                                                         C         G
519       170498   ............T.....A.A...AC.........-.....G......G.......-...  170558
                                                          \        \           
                                                          |        |           
                                                         CC        G
519       175039   .......CA...T..G..AC--..AC.........C..C.C.......GA..A.A.....  174982
519       205915   ............T.....A.A..TCC.........-..C.C..A....G.....A.....  205974
                                                                   \           
                                                                   |           
                                                                   G
519       413915   ..........--..T...A.A...AC...G.....C..C.AG.....C......A.....  413973
                                                                     \         
                                                                     |         
                                                                     A
519       365554   .......C....T.....A.A...C..........C..C..G......G....G......  365620
                                          \                          \         
                                          |                          |         
                                     TGCCTG                          G
519       598861   ............T.....A.A...A....-..A.TA.....G......G...A.A.....  598921
                                                          \        \           
                                                          |        |           
                                                          C        G
519       58964    .......C....T..G..ATC.G...--....G..C..C..G......GC....A.....  58906
                                                                      \        
                                                                      |        
                                                                      A
519       622678   ............T..G..AAACT.AC.........C..C.C.............A...TG  622739
                                  \                                 \          
                                  |                                 |          
                                  G                                 G
519       599532   ............T.CT.--.A..TGC.........C....C.......G.....A...TG  599590
                                                                   \           
                                                                   |           
                                                                   G
519       197735   ......C.....T..--.GA...AC-............................A...TG  197793
                                                          \         \          
                                                          |         |          
                                                          C         G
10331     13880    ..........G.T.....A.A...AC...T....CC..C..G......G...........  13941
                                                         \         \           
                                                         |         |           
                                                         C         G
988       284117   ...T...C...TT.....A.C...A...A......C....C............GA.A...  284057
                                                                   \           
                                                                   |           
                                                                   G
988       171902   ............T..T..A.A...ACG.....A.TC..C.C....T..G.....TG....  171841
                                                             \     \           
                                                             |     |           
                                                             G     G
988       274447   ..................A.A...AC.........C..C.C....A........A.....  274387
                                                                    \          
                                                                    |          
                                                                    G
988       325912   ............T...T.A.A..............C..C.C.....T.......A....T  325852
                                                                    \          
                                                                    |          
                                                                    G
988       539122   ............T..T..A.A...AC...A.....C..CTC.T..........GA..TTG  539062
                                                                    \          
                                                                    |          
                                                                    G
988       321132   ............T.....A.A...GC............C..G......G....G....    321190
                                                                   \           
                                                                   |           
                                                                   G
988       524054   ..ACA..CA...T.....A.A..TGC....T....C..C..G............A...T.  524114
                                                                   \           
                                                                   |           
                                                                   G
988       422600   ............T.....AAA...AC.........C..C..G......G..C..A....G  422661
                                                         \         \           
                                                         |         |           
                                                         C         G
988       404367   ............T.....A.A...GC.........C.....GG...........A.....  404428
                                                          \         \          
                                                          |         |          
                                                          C         G
988       229044   ............T.....A.A.T.A.A........-.C..CC.......AT.......TG  229104
                                                                   \           
                                                                   |           
                                                                  GA
988       335223   .......CA..AG.....A.....CC.A.......C....A.......G...C.T.....  335162
                                                         \           \         
                                                         |           |         
                                                         C           G
988       442837   ............T.....A.A...C...-...-..C.....G......G.....A.....  442777
                                          \                        \           
                                          |                        |           
                                         AG                        G
876       383267   T...........T...C.A.A..TAC..............C.G.....G.....A.....  383327
                                                                   \           
                                                                   |           
                                                                   G
876       260071   ......-.....T....TA.A..T........T.....C.C...G.........A.....  260130
                                                                   \           
                                                                   |           
                                                                   G
456       494722   .......C....T.TT.CA.A..ACC.........C..C.C.......G.....A.....  494782
                                                                     \         
                                                                     |         
                                                                     G
456       820740   .......C....T..T..A.A.T.AC..............C....A........A....G  820800
                                                                   \           
                                                                   |           
                                                                   A
456       205055   ............T.....A.A...AC....T....-....C...A...G...C.T.....  204994
                                                          \          \         
                                                          |          |         
                                                         CC          A
456       555514   ....T.......T..T..A.A..TGC.........C..G..G...A..G...........  555575
                                                           \         \         
                                                           |         |         
                                                           C         G
456       787890   ............T.....A.A...AC...T.....C..C..........             787840
                                                         \     \               
                                                         |     |               
                                                         C     T
456       596079   ..A.........T..T..A.A...AC.........C..C..G..................  596018
                                                           \       \           
                                                           |       |           
                                                           C       G
456       238792   ..A.A..G....T.....ATA....CA.--.....C.....GG..C..G.....A.....  238850
                                                                     \         
                                                                     |         
                                                                     G
3995      102304   ............T..A..A.A.T.AC............C...GA.C..G.......-.A.  102243
                                                            \      \           
                                                            |      |           
                                                           TG      G
3995      8894     ............T....A..A..TGCA...T....C..C..G....TG............  8955
                                                           \        \          
                                                           |        |          
                                                           T        G
2325      40569    ..A.........T.....AAC..TGC....T....C..CTC.....T.G.....A.....  40629
                                                                      \        
                                                                      |        
                                                                      A
2325      153489   .......CA...T.....CAA..TGC.........C..C..G......G..........G  153428
                                                         \         \           
                                                         |         |           
                                                         C         G
23        2121686  ..A.......G.TTGTT.CA..........T....C..                        2121649
23        1444947  .........T.GT.....A.A.TGGC.........C..CT.G......G..A.TA.....  1445006
23        856898   ............T....AA.A....C.........C..C..G.....C..            856947
23        545345   .......CAC..T....AA.A..TA...T......C..C.CT............A...TG  545405
                                                                   \           
                                                                   |           
                                                                   G
23        68342    ............T....AA.A..TC..........C....CC..CC..G.....A.....  68402
                                                                   \           
                                                                   |           
                                                                   G
23        1096710  T......CA...T..A..ACA..TGAT.......A...C............A..A..A..  1096770
                                                                    \          
                                                                    |          
                                                                    G
23        1732948  ..........T.T.....A.AC..GC.A.......C..C..G......G...C.A...TG  1733008
                                                                   \           
                                                                   |           
                                                                   G
23        1534681  .......--C.A..TA....A...AC.........CT.C.CC......G...C.A..T..  1534623
                                                                   \           
                                                                   |           
                                                                   G
23        2173085  ....T..CAG.TT.....A.A...AC.CA.T....CT.C.C.............A.....  2173025
                                                                      \        
                                                                      |        
                                                                      A
23        1744971  .....T...G..T..T..G.A...AC......T..C..C..G............A...TG  1745031
                                                                   \           
                                                                   |           
                                                                   G
23        1582764  T......C....T.....A.A...AC..T..CT...G.C.C.......G...G.......  1582703
                                                            \        \         
                                                            |        |         
                                                            C        G
23        1186943  A...........T..A..G.A..TGC.........C..C.C.............A.....  1186883
                                                                    \          
                                                                    |          
                                                                    G
23        2032404  ....A.......T.....ATA..TGC.........C....CT......G.....A.....  2032344
                                                                     \         
                                                                     |         
                                                                     G
23        1544302  .......CT..TT.....A.C..TGC.........C.AC.C.......G.....T....   1544361
                                                                   \           
                                                                   |           
                                                                   G
23        1369615  ...........TT.....A.A..TAC....T....G.CC.AG......G...C......G  1369675
                                                                     \         
                                                                     |         
                                                                     A
23        2295127  ............T.....A.A....................G......G.....A....G  2295187
                                                                   \           
                                                                   |           
                                                                   G
23        2301716  T...........T.....CCA..TAC............C.C.......G...........  2301656
                                                                     \         
                                                                     |         
                                                                     A
23        1028734  ............T.....A.A....C.........C..C.CTCA....G...C.A.....  1028674
                                                                   \           
                                                                   |           
                                                                   G
23        1948665  ...........TT.....A.A...GC.........C..C..G......G.....A....G  1948725
                                                                   \           
                                                                   |           
                                                                   G
23        321047   ............T....AA.A..TAC.........C..C..G......G.........TG  320986
                                                         \         \           
                                                         |         |           
                                                         C         G
23        1506152  .......CA..TT....CA.A..TGC...T.....C..C..G......G.....A....-  1506093
                                                                   \           
                                                                   |           
                                                                   G
23        1868548  T...........TT.A..A.A...ACT........CT.C..T....T.....CGA....G  1868488
                                                                   \           
                                                                   |           
                                                                   G
23        2176968  ............T.....A.AC..GCT.......AC..C..G......G.....A...TG  2176908
                                                                   \           
                                                                   |           
                                                                   G
23        235602   ............T.....A.A...AC..T......C..CT.G........            235651
23        2452153  ............T.....A.C...AC.........C..C.A.....T....C.TA.....  2452213
                                                                   \           
                                                                   |           
                                                                   G
23        1447027  ............T...G...A..TGC..C......C.....G......G.........GG  1446967
                                                                   \           
                                                                   |           
                                                                   G
23        2145379  ...........AT.....A..A..ACT........C..C.C.......G.....AG..TG  2145319
                                                                   \           
                                                                   |           
                                                                   G
23        2228919  ............T.....A.A..TGC..........T.C.GG......G.....A....   2228860
                                                                   \           
                                                                   |           
                                                                   G
23        2497208  ............T.....A.C..TGC.........C..C..G..                  2497251
23        2524770  .......C....T.....A.A...GC.........C..C.CG......G...........  2524831
                                                             \       \         
                                                             |       |         
                                                             G       G
23        1798279  .......CA...T.....A.A...AC...........C.GG...A...G...........  1798341
                                                             \     \           
                                                             |     |           
                                                             G    GG
23        784529   .......CA...T.....AAA...AA.CA......C.....G......G.....A....T  784590
                                                         \           \         
                                                         |           |         
                                                         C           G
23        1940247  ............TT....A.A..TGC...T.....C..C.C.......G.G...A.....  1940187
                                                            \                  
                                                            |                  
                                                            C
23        1468768  ....T.......T.....AAC...ACT..........-...GT.....G...........  1468709
                                                                   \           
                                                                   |           
                                                                   G
23        2296940  ............T..A..A.A....C....T....C..C.AG......G.....A.....  2296879
                                            \                        \         
                                            |                        |         
                                            G                        A
23        1753611  G...........T.......A..TGC.........A.....G......G..........G  1753672
                                                          \        \           
                                                          |        |           
                                                          C        G
23        1325921  ............T.....CA...TGC......T........G......G.....A...    1325862
                                                         \         \           
                                                         |         |           
                                                         C         G
23        1380658  ............T....AA.A...AC...T...........G....                1380704
                                                        \                      
                                                        |                      
                                                        T
23        809016   ............T..AG.A.A..TGC.........C..C.C.................TG  808955
                                                             \       \         
                                                             |       |         
                                                             G       T
23        1495818  ............T.....A.A...GC.........C..C.C.......G.....A...TC  1495758
                                                                   \           
                                                                   |           
                                                                   G
23        2493454  .......C....T.....A.A...----.....-----...G......G..........G  2493403
                                                                   \           
                                                                   |           
                                                                   G
23        2213141  A...........T.....A.A...AC.......------.CG......G.....A.....  2213087
                                                                   \           
                                                                   |           
                                                                   G
23        787862   --.....A....T....AA.A...AC.........C..C..G......G.....A...TG  787920
                                                                     \         
                                                                     |         
                                                                     A
23        1391565  ............T....AA.A..TAC.........-.C.A.G......G.....A...AG  1391506
                                                                   \           
                                                                   |           
                                                                   G
23        323178   T...........T.....A.A....C........                            323211
23        2575344  .......CA..GG---...................CT.C..G..A...............  2575404
                                        \                          \           
                                        |                          |           
                                      CAA                          G
23        874441   .......A.......G-..A-..TG.............C..G....A.G.....A.A...  874499
                                                                   \           
                                                                   |           
                                                                   G
23        1856647  ........T...T.....A.A..TGC.........C....C.....T.G.....-...T.  1856586
                          \                                           \        
                          |                                           |        
                          C                                          AC
23        2121838  .......C....T.....A.--...C......-..C....C.......G...CTA.....  2121782
23        1326488  ......--.C.G..T...A.A...A.....T...TC..C.C....A........A...TG  1326430
                                                                    \          
                                                                    |          
                                                                    G
23        278231    ....T.CA...T.......A..TAC.........C..C.C.......G.G...A.....  278290
                                                             \                 
                                                             |                 
                                                             G
23        1325755  ..A....CA...T..G..C--...A..........C....C....CA...T...A.....  1325813
                                                                   \           
                                                                   |           
                                                                   G
23        1197712  ........--.G..T...A.A..TGC.........C.AC.AG......G.....A.....  1197770
                                                                     \         
                                                                     |         
                                                                     G
23        467127   ............T.....A.A..T.C.........C..C.C.......G..........C  467189
                           \                             \         \           
                           |                             |         |           
                           C                             C         G
23        2493846  .......C...AT.....A.A...--.C.T.....C..C..G......G.GA.-.....C  2493902
23        617028   .......CC..TT..G..ATC.G.--.........C..C..G......G..C..A...TG  616970
                                                                     \         
                                                                     |         
                                                                     G
23        1779363  .......CA...T.....A......-...--.AA....G---......G.....A.....  1779309
                                                                     \         
                                                                     |         
                                                                     T
23        954573   .....G.C....T..A..ATC.G.--............C.C.......G...C.A....G  954631
                                                                   \           
                                                                   |           
                                                                   G
23        771304   ..........--.TT...A.A...AC.........C..C.CG......G.....A...TG  771246
                                                                     \         
                                                                     |         
                                                                     A
23        2455520  ..........--..T...A.A...A..........C..C.C.........C......CTG  2455462
                                                                    \          
                                                                    |          
                                                                    G
23        627210   ............T.....-A.A...G..T.........C.C.......G..C........  627271
                                              \              \     \           
                                              |              |     |           
                                              T              G     G
23        2086216  ............T.....A.A..TAC.........C..C.C..........C..A....G  2086277
                                   \                                \          
                                   |                                |          
                                   A                                G
23        2189491  T...........---.CC.......C.......C....C..G........G.........  2189548
                                                                   \           
                                                                   |           
                                                                   G
23        1601646  ............T..-..A.A.T.AC.........C..C.GG............A...TG  1601705
                                                                   \           
                                                                   |           
                                                                   A
23        1861787  ...T...G....T..-..-.A..TAC.........C....C.......G.....A....C  1861729
                                                                     \         
                                                                     |         
                                                                     G
23        1899538  .......C....T..G..A--...AC.....A...C..C..G......G.........T.  1899479
                                                           \         \         
                                                           |         |         
                                                           A         G
1128      223845   T...........T.....A.A...AC......A..C..C..C....T.G.....A...--  223903
                                                                     \         
                                                                     |         
                                                                     A
1128      56863    T.A.G..G....T.T...A.A..TGC.A.......C..G..G......G...........  56803
                                                                     \         
                                                                     |         
                                                                     G
1128      21609    ............T..T..A.A...AC.........C..C.........              21656
1128      121877   ............T.....A.A..TGCA.A.T....C.CC..G..A...G.....A.....  121937
                                                                   \           
                                                                   |           
                                                                   G
1128      227835   .........G..TT....A.A.A.AC.........C..C..G............A...TG  227895
                                                                     \         
                                                                     |         
                                                                     T
1128      35023    ............T..T..A....TGC...T.....C..C.AG............A.....  34963
                                                                    \          
                                                                    |          
                                                                    G
1128      112627   ............TT....CAA.A.AC.........C..C..G......T...........  112566
                                                         \         \           
                                                         |         |           
                                                         C         G
1128      165671   .......C....T.....A.A...AC.........C..C.C.......G...........  165732
                                                             \       \         
                                                             |       |         
                                                             G       G
1128      139120   ............TT....C.A....C............C..G....T.G...........  139181
                                                         \         \           
                                                         |         |           
                                                         C         G
1128      270492   .......CA...T.....A.A.A----.....G.C....G--......G.....A.....  270546
                                                                     \         
                                                                     |         
                                                                     G
1128      297148     ..........T..T..A.A..TGCT...........C.A.......G........A..  297207
                                                            \        \         
                                                            |        |         
                                                            C        G
1128      151931   .....A.-...-..T...A.A...A..........C..C.C.......G....GA.....  151873
                                                                     \         
                                                                     |         
                                                                     G
1128      188093   G.........--..T...A.A..TGC.........C..CACT......G.....A.....  188151
                                                                   \           
                                                                   |           
                                                                   G
1128      443723   ...........TT....---.....C....TC.A.C..C..G......G.....T...TG  443780
                                                                      \        
                                                                      |        
                                                                      G
358       53345    ......C.....T..T.A..A...AC.........C..C..GT.A.........A..ATG  53285
                                                                    \          
                                                                    |          
                                                                    G
358       837932   ...........TT.....A.A..T.C..C......C..C.------..-.....T.....  837880
358       106230    .............T...A.A.A.AC.........C...G.G......G.........A.  106290
                                                         \           \         
                                                         |           |         
                                                         C           G
79        1285932  .......CC..AT..T.AA.A...GCT...........C.CG............A.....  1285872
                                                                    \          
                                                                    |          
                                                                    G
79        1290065  .....T......TT....A.T...AG...G.....C..C....................C  1290125
                                                                    \          
                                                                    |          
                                                                    G
79        754503   ...........T.T....AAA.T.AG...T.....A..C.AG.......A....A...T.  754443
                                                                   \           
                                                                   |           
                                                                   A
79        157244   T...T.......T.....AAA...AC.........C..C.CG.....A...........G  157304
                                                                 \             
                                                                 |             
                                                                 T
79        1790303  ............T.....A.A..TG..........C..C.C.......G.....A....G  1790363
                                                                   \           
                                                                   |           
                                                                   G
79        358187   ............T.....AAA...AC........TC..C..G......G.....A..T..  358127
                                                                   \           
                                                                   |           
                                                                   G
79        1066101  .......CA...T.T...C.A..TGC..T......C.....G......G..C.G......  1066040
                                                         \          \          
                                                         |          |          
                                                         C          T
79        1608582  ............T..G..A.C...AC.........C..C.C..................G  1608643
                                                         \          \          
                                                         |          |          
                                                         C          G
79        1568919  ............T.....G.A...GC.........C..C.CG......G..........   1568979
                                                         \         \           
                                                         |         |           
                                                         C         G
79        687916   .......C....T.....A.A...AC....T....                           687950
79        389792   T.......T...T.....A.A.A.A.....T....C.....G.................G  389854
                                                          \          \         
                                                          |          |         
                                                         TC          G
79        386196   ...A..............A.A...GC.........-.....G......G...A.A....C  386257
                                                          \        \           
                                                          |        |           
                                                         CC        G
79        641429   ....G..CA...T.....A.AC..AC.........C..C.C..A....G...........  641368
                                                             \       \         
                                                             |       |         
                                                             G       G
79        907344   ........C...T..G..ATC.G...A--......C..C.C.......G.....A.A...  907286
                                                                     \         
                                                                     |         
                                                                     G
79        284090   .........--.G.T...A.C..TGC...A....TC.....C......G...C.A...TG  284032
                                                                     \         
                                                                     |         
                                                                     C
79        1000416  ............T..--.G.A...A.G........C..C.AG......G.....A.....  1000358
                                                                     \         
                                                                     |         
                                                                     G
3655      107223   ....A.......T.....A.A...ACT........C..C.CG......G.....A.....  107163
                                                                   \           
                                                                   |           
                                                                   G
2372      10059    T......C....T.....AAA....C....G....CT....G......G.....A.....  9998
                                                           \         \         
                                                           |         |         
                                                           C         G
2372      242705   T......C....T.....AAA....C....G....CT....G......G.....A.....  242766
                                                           \         \         
                                                           |         |         
                                                           C         G
2114      38801         .......T.....CT.............A.C..C..............GT....C  38856
                                                                   \           
                                                                   |           
                                                                   G
1190      186529   ............T..T..A.A..TGC.....C.C.C..C..G..G...G...C.......  186590
                                                         \           \         
                                                         |           |         
                                                         C           T
1190      283163   ............T..T..A.A..TGC.....C.C.C..C..G..G...G...C.......  283102
                                                         \           \         
                                                         |           |         
                                                         C           T
1063      151772   ...........TTA....A.A..TGC.........C.....CCA....G.....A...TG  151712
                                                                   \           
                                                                   |           
                                                                   G
1063      276957   ............T.....A.A...AC.........C..CTC.......G.........TG  277017
                                                                   \           
                                                                   |           
                                                                   G
1063      201254   ...........TT..G..A.C.T.A....T.....C..C.C.......G...A.A.....  201194
                                                                   \           
                                                                   |           
                                                                   G
1063      248009   ..C.........T.....A.A....A....G.-----.C..G..................  248064
                                                                   \           
                                                                   |           
                                                                   G
1063      388018   ...A.A......T.....CAAC..A........------.C.............A..A..  388073
                                           \                       \           
                                           |                       |           
                                           A                       G
1063      201002   ..........--..T...A.A..TGC.........C..C..G......G.....A..TTG  201060
                                                                   \           
                                                                   |           
                                                                   G
1063      166968   ....T.....G.T.----.A.AT..G............C..G....-.G.....A..A..  166914
5828      62637    ............T.....A.AA..AC............C.AG..G.........A.....  62697
                                                                    \          
                                                                    |          
                                                                    G
4737      93185    ...T....A...T.......A...A...A......C.C...G......G.....A..A..  93246
                                                           \         \         
                                                           |         |         
                                                           C         G
3674      20180    T...........T.....A.....AC..ATT....C..C.C.......G.....A.....  20120
                                                                   \           
                                                                   |           
                                                                   G
6198      63790    ............T.....ATA...AC............C.C.......G.....A.....  63730
                                                                   \           
                                                                   |           
                                                                   G
2088      88375    ..AT..C.....T..T.TA.A....CT...........C..G......G.....A..--.  88317
                                                                   \           
                                                                   |           
                                                                   G
2088      221401   ......ACA..TT.C.T.A.A.T.CC.........A..C..T...........G.....T  221462
                                                             \     \           
                                                             |     |           
                                                             G     G
2088      204889   .G.....CA...T.....A.A...AC.........C..C....AA..............C  204828
                                                           \       \           
                                                           |       |           
                                                           A       G
2088      100084   .......G....T.....A.A..TGC.........C..C.C....T..G.....A.....  100145
                                                            \        \         
                                                            |        |         
                                                            C        G
2045      146406   ...........AT..T..A.AG.T.CT.....T.......CT...A......C.A..TGG  146346
                                                                   \           
                                                                   |           
                                                                   G
2045      168558   .......G....T.....A.A..TAG...T.....-....C.......G...G.A....G  168498
                                                             \     \           
                                                             |     |           
                                                             G     G
2045      134217   ............T..TG.A.A...ACT...........C.C.......G...........  134156
                                                         \         \           
                                                         |         |           
                                                         C         G
2045      230818   ...T.T.CA...T.....A.A..TGC.........C..C.C.......G.G.........  230757
                                                             \        \        
                                                             |        |        
                                                             G        G
2045      170904   ..A.........T.T...A.A...AC....T....C....C....A.............G  170965
                                                         \         \           
                                                         |         |           
                                                         C         G
2045      208054   .......CA...T..T..A.A..GGC..T......C.....G......G...........  208115
                                                         \           \         
                                                         |           |         
                                                         C           G
2045      40770    ............T.....A.A..TG..........C..C..G.............CA..G  40831
                                                         \         \           
                                                         |         |           
                                                         C         A
2045      118781   ...........TT.....A....TGC....T.T....C..C.......G...A.T.C.TG  118720
                                                       \           \           
                                                       |           |           
                                                       C           G
2045      12223    ..........--..TA..A.A..TGC........TC..C.C.............A.....  12281
                                                                    \          
                                                                    |          
                                                                    G
2045      129022   ......G.....T.T---..C.............AC..C.C..C..........T...TG  129079
                                                                    \          
                                                                    |          
                                                                    G
1938      47814    .......CA...T.....A.A.T.CC....T....CA.C..........C....A.....  47875
                                                             \     \           
                                                             |     |           
                                                             G     G
1938      183706   .A.....CA...T.....ATC.A.--.........-.....G......G.......C...  183765
                                                           \         \         
                                                           |         |         
                                                          CC         G
1938      127335   .......CA...T.....A.A...AC.........C...G.G......G...........  127396
                                                         \           \         
                                                         |           |         
                                                         C           G
1288      199946   ............T.....A.C..TGC.........C..C.A...A.....G......C..  199885
                                                         \         \           
                                                         |         |           
                                                         C         G
1288      5426     ............TA.T..A...T.GC..AGT.......A.CG..G..G......A.....  5486
                                                                  \            
                                                                  |            
                                                                  A
1288      62437    .......CC.GTT..T..A.A..TG..........C..C.C.......G...........  62498
                                                             \      \          
                                                             |      |          
                                                             G      T
1008      317631   ............T.....A.A...A.G........C..C.C.......G...C.A.....  317571
                                                                   \           
                                                                   |           
                                                                   G
1008      313032   ............T..T..A.A..TGCT..A.....C..C.C..A.A..G.....A.....  312973
1008      381422   G...........T.....A.AC.TCC....T..A.C..C..G....T.......A....T  381482
                                                                     \         
                                                                     |         
                                                                     A
1008      145288   ..........T.T.....AAA...AC.........C...T..G....               145242
1008      141078   ............TT....A.A...AC.........C.....G....                141033
1008      226830   .......CA...T....TG.A...AC....G..------.CG......G...........  226776
                                                                     \         
                                                                     |         
                                                                     G
1008      234770   ............T.....A.A..TGC.........C..                        234733
1008      332743   .......CC.G.TT....A.A..TAC.........C....C....A..G....G....T.  332804
                                                            \        \         
                                                            |        |         
                                                            C        G
1008      335232   ............T.....A.A....C.........C..C..G......G.....T.....  335293
                                                           \       \           
                                                           |       |           
                                                           T       G
1008      276568   .......CA..TT.....G.A...AC.........C..C..G..G.G.G.....T.....  276629
                                                           \         \         
                                                           |         |         
                                                           C         G
1008      21669    ...T...CA...T..T....A...AC..........T.C..G......G...........  21608
                                                           \         \         
                                                           |         |         
                                                           C         G
1008      275194   ............T.C...A.A..TGC.........C..C..G....T.G.G.......TG  275133
                                                         \              \      
                                                         |              |      
                                                         C              C
1008      454635   .----...A...T....TACA.T..C.........C.....G.C....G.....A.A...  454691
                                                                      \        
                                                                      |        
                                                                      A
1008      317824         ......T..TT.A.A....C..A......C..C..G...T..G.....A.....  317770
                                                                      \        
                                                                      |        
                                                                      A
1008      169082   ............T.......A..TGC............C..G..G.........A.A..G  169021
                                                         \         \           
                                                         |         |           
                                                         C         G
1008      387074   ..........--..T...A.A..T.C..AG.....C....C.....T.......AT.A..  387016
                                                                   \           
                                                                   |           
                                                                   G
1008      298797   ............T....-A.A...AC..A......C.....G............A...TG  298738
                                                                   \           
                                                                   |           
                                                                   G
1008      244264   ............T..A.--.A.A..C.........C....CT............A...--  244320
                                                                    \          
                                                                    |          
                                                                    G
961       15697    .....A.CA...T.....AAA...AAA...T...C..CA...............A.....  15631
                                                       \             \         
                                                       |             |         
                                                  GCATCC             G
961       105283   T...........T.....A.A...AG.........C..C..G......G.....A...TG  105223
                                                                   \           
                                                                   |           
                                                                   G
796       415020   .......CAC.TT.....A.A.A..C....A....C..C.CC......G.....A...    415078
                                                                   \           
                                                                   |           
                                                                   G
796       179700   ............T.....A.A..TACT........A..C..G..GT........A.....  179639
                                                                      \        
                                                                      |        
                                                                     AT
796       136222   ........A...T.....AAA...CC..A.....TA..C.C..A..........A...T.  136282
                                                                     \         
                                                                     |         
                                                                     G
796       413786   ............T.....A.A...AC...T.....C.CA..G......G...........  413725
                                                           \       \           
                                                           |       |           
                                                           T       G
796       384161   .......C....T....AA.A...ACT...........C.G.......G...........  384099
                                                           \       \           
                                                           |       |           
                                                          CT       G
796       406634   .....T......T.T...A.A...AC.............                       406672
796       544488   .......CA...........A....C.........                           544522
131       197703   .......CA..AT..G..A..--.AC.........C..C..G.........G..A.....  197761
                                                                   \           
                                                                   |           
                                                                   G
131       512997   ............T..A..A.A..TGC..AT........C.C.G...T.T..A..A...T-  512938
                                                                     \         
                                                                     |         
                                                                     G
131       606883   .......CA...TA....A.A.TGGC............C..G....T.......A...--  606941
                                                                   \           
                                                                   |           
                                                                   G
131       135015   .....T.CC...T..T..A..G..GC.........C..C..G......G........--.  134956
                                                         \         \           
                                                         |         |           
                                                         C         G
131       706495   ..A..............TA...A.AC.....C...C..C..G.A....G.....A.....  706555
                                                                   \           
                                                                   |           
                                                                   G
131       547516   ............T.....A.A.T.A.G.......AC..C.........G.....A....   547457
                                                                   \           
                                                                   |           
                                                                   G
131       746460   ............T.....A.A..TGC....T....C..CT.G...AT.......A.....  746520
                                                                    \          
                                                                    |          
                                                                    G
131       247762   ............T..T..A.A..TGC.........C..C..G.A....G.C.......T.  247702
                                                         \                     
                                                         |                     
                                                         C
131       934762   T...........T..T....A..TGC.........-------......G...C.A.....  934815
                                                                   \           
                                                                   |           
                                                                   G
131       610701   ..........--..T...A.A...AC.........C..C.C...G...G.....A...TG  610758
131       388273   ............T.......A...AC.........C..C.........C.......A..T  388212
                                                           \       \           
                                                           |       |           
                                                           A       G
131       890555   ..A...A.....T..--.GA...G.C...T..T...AGC..G............A..C..  890613
                                                                     \         
                                                                     |         
                                                                     G
131       882524   .......C...TT.....C.A...AC..A.T....C..C.------...AG...A.....  882577
131       595098   .......C....T.....A.A...AC......T..C....AC..................  595159
                                                         \         \           
                                                         |         |           
                                                         C         G
131       869467   ............T.....A.A...AC.........C...G.G......              869515
                                                         \                     
                                                         |                     
                                                         C
131       672650   A...GT......T.....A.A..TGC.........C.......A....G...........  672589
                                                           \         \         
                                                           |         |         
                                                           C         G
131       1246027  ...........AT....A..T...AC.........C..C..G............A...--  1245968
                                                         \           \         
                                                         |           |         
                                                         C           A
131       1509048  ..................A.A...AC.......                             1509016
131       96388    .......CA...T.....A.A..TGC..T....C-----.C.......G..........G  96333
                                                                     \         
                                                                     |         
                                                                     G
131       250142   ............T..G....C.G.C..........C..C..-......G.....A.....  250205
                                     \ \                             \         
                                     | |                             |         
                                   ATT C                             A
131       74570    ..A........TT.CT...TC.G.--.......A....C.CG........G...A.....  74512
                                                                   \           
                                                                   |           
                                                                   G
131       307042   ..........--..T...A.A..TGC..A......C..C..G......G.....A.....  306984
                                                                   \           
                                                                   |           
                                                                   G
131       737502   ..........--..T...A.A....C.........CT.C.C.......G.....G...    737558
                                                                   \           
                                                                   |           
                                                                   G
131       513344   ............C..A..A.....-A...T.....C..C..G......G.....A..T..  513409
                                  \                                \           
                                  |                                |           
                             GAACTC                                G
131       5999                       ..A...C.........AC..C.C...................  5957
                                                                      \        
                                                                      |        
                                                                      A
131       659509   ..................A.A.-TGC.........C.....G.A....G..C..A.....  659450
                                                                     \         
                                                                     |         
                                                                     T
131       193072   ..........--..T...A.A...A..........C..C.C.......G.....A..A..  193131
                                                             \     \           
                                                             |     |           
                                                             G     G
131       846729   ..........--..T...A.A...-C.CA......C.....G...A..G.....A.T.TG  846672
                                                                   \           
                                                                   |           
                                                                   G
131       418212   ............T....--.A.A.AC..A......C..C..GG.....G.....A.....  418271
                                                         \         \           
                                                         |         |           
                                                         C         G
4869      101381   ............T.....A.A...AC......T..C..A.........G...........  101320
                                                             \     \           
                                                             |     |           
                                                             G     G
3917      121812   T...G.......T.....A.AC.TGC.........A....C.......G........A..  121751
                                                             \     \           
                                                             |     |           
                                                             G     G
3917      28034    G......C....TA...AAAA..TGC.........C.--..G......G...........  27976
                                                                      \        
                                                                      |        
                                                                      A
3726      91903    .......CC...T..T..G.A...A...C.TC...C..C.CG......G....G......  91842
                                                          \          \         
                                                          |          |         
                                                          A          G
3726      113518   ............T.....A.A..TGC.........C..C.C.............T.A.TG  113457
                                                             \      \          
                                                             |      |          
                                                             G      G
3726      95198    ............T.....A.A.GTGC.........C..C..G......G.....T...--  95139
                                                         \         \           
                                                         |         |           
                                                         C         G
3726      133139   .......CA...T.....A.A...AC.........C..C..G......G...........  133078
                                                           \         \         
                                                           |         |         
                                                           C         G
3726      151182   .A.....CA.........AAA..TGC.........C..C..G......G..C..T.....  151244
                                    \                      \         \         
                                    |                      |         |         
                                    A                      C         G
3606      10882    ............C.....CAA...A.........ACT.C..G......G.....A...TG  10942
                                                                   \           
                                                                   |           
                                                                   G
3606      90152    ....G..C....TT....A.A....C.........C..C.CC..................  90213
                                                             \       \         
                                                             |       |         
                                                             G       G
2409      114219   ............T.....A.A.G.AC.........G..C..G...T..G.........TG  114280
                                                         \         \           
                                                         |         |           
                                                         C         G
1354      215270   .......CA...T.....A.A...A.............                        215233
1354      194719   ..A.........T..T..A.A...AC..-......C.....G......G...........  194659
                                                           \         \         
                                                           |         |         
                                                           C         G
1346      103535   ............T.....A.A.T.AC....T....C..C.CCG.....G.....A.AA.G  103475
                                                                   \           
                                                                   |           
                                                                   G
788       141434   ............T.....A.AC..AC............C.CG..A...G..........G  141495
                                                         \         \           
                                                         |         |           
                                                         C         G
788       207928   .......C...TT..A..A.A...AC...T...A.C..C.C.............A.....  207868
                                                                     \         
                                                                     |         
                                                                     A
788       606734   ...C........T.....A.AC.TG.............G..G.A..GGG.....A...--  606792
                                                                 \             
                                                                 |             
                                                                 T
788       375169   ............TT...AA.A...AC.........C..C..G......G.....A..A..  375229
                                                                   \           
                                                                   |           
                                                                   G
788       280011   ............T.....A.A...AC.........C..C..T......T.........TG  279950
                                                         \           \         
                                                         |           |         
                                                         C           A
705       102258   ............TT.....AA............A.C..C.C..A..T...G..G....G.  102199
705       79050    .......C....T....TATA...AC........A...CTG....T.GG.....A.....  79109
705       82496    ............T..TG.CA.....C.......A.C..C.C..A....G.....T..A..  82556
                                                                   \           
                                                                   |           
                                                                   G
705       160815   ...........T.T.T....AC..AC............                        160852
705       20482    ....T..CA...T.....A.A...AC.........CA.C..G.A.T..G.....A.....  20422
                                                                     \         
                                                                     |         
                                                                     G
705       116875   ....A.......T.....ATAC.GCCT......C.C............G.....A.....  116935
                                                                   \           
                                                                   |           
                                                                   G
705       140421   ............TT.G..A.A...AC.........C..C.C.......G.....A...T.  140481
                                                                   \           
                                                                   |           
                                                                   G
705       65474    ............T..T..A.AA..AA...T.....C....C.............A.....  65414
                                                                   \           
                                                                   |           
                                                                   G
705       72595    .......C....T.....A.A...AC......T..C..-..CC-................  72653
                                                                   \           
                                                                   |           
                                                                   G
705       2047     ............TA....A....TAC........-A......G.....GA....A...TC  1988
                                                            \                  
                                                            |                  
                                                            C
705       6977     ............T.....A.A...AC.........C.....G......G.........TG  6916
                                                         \         \           
                                                         |         |           
                                                         C         G
705       15835    ...T...C....T..G..A--...A.............C.C..A..........A...A.  15777
                                                                     \         
                                                                     |         
                                                                     A
705       55658    T...........T.....A.C........T.....C..C..G......G...CCA.A...  55596
                                          \                        \           
                                          |                        |           
                                         TG                        G
705       116796                        ............A.C..C...........T.........  116757
                                                                    \          
                                                                    |          
                                                                    G
705       70881                           ..C........A..........A....G.......TG  70844
                                                                      \        
                                                                      |        
                                                                      G
705       120393   ....T.......T---.....C...C............C..G.C.............A.G  120333
                                         \                         \           
                                         |                         |           
                                       AAA                         G
12838     13376    ..........T.T.....A.A..TGC.........C...TGG....T.G.....A.....  13437
                                                         \         \           
                                                         |         |           
                                                         C         G
6249      54594    ............T.....A.A...AC........TC..C.C.......G...........  54533
                                                         \           \         
                                                         |           |         
                                                         C           A
3117      155216   .....T......T..-..ATA...ACT...........C..T....T...CAA.AGT...  155274
3117      185464   ............T.....A.A...AC.........-.....G............T..A..  185403
                                                          \        \           
                                                          |        |           
                                                         CC        A
3117      165929   ............T.....A.A...GC.........C..C.A.......G.....A....T  165867
                            \                            \         \           
                            |                            |         |           
                            A                            C         G
2123      93749    T..A...CAT..T.....A.A.T.AC..A......C....C............TA.A...  93809
                                                                   \           
                                                                   |           
                                                                   G
2123      251844   ............T..G..A.A.TTGC.........C..C.C.......G.....T.....  251904
                                                                   \           
                                                                   |           
                                                                   G
2123      252165   ...C.T.CA...T..T..A.C..TA...A......C..C..G.A....G.....A...--  252223
                                                                   \           
                                                                   |           
                                                                   G
2123      239277   ..........G.T.....A.A..TGA........AC....AG......G...C.A.....  239337
                                                                   \           
                                                                   |           
                                                                   G
2123      219090   .......C..T.T.....A...T.AC.A..T....CTAC.C...................  219150
                                                                   \           
                                                                   |           
                                                                   G
2123      126043   ..A.........T.....A.C..TG.....T....C..C..G....G.G.....A.....  125982
                                                           \         \         
                                                           |         |         
                                                           C         G
2123      206946   ..........--.TT...A.....AC....A..A.G..C.C.......G.....A.....  206888
                                                                   \           
                                                                   |           
                                                                   G
1618      358495   .......C....T.....A.A..TGC.........C..C.C.......G...C.....TT  358434
                                                             \     \           
                                                             |     |           
                                                             G     G
1618      358752   ............T...G.A.A..TGA.........C..C.C.......G.....A..--.  358694
                                                                     \         
                                                                     |         
                                                                     C
1618      135627   .....T......TA....A.A..TGC...G.....C..C..G....T.G.G..TA.....  135567
                                                                    \          
                                                                    |          
                                                                    T
1618      19018    .......CC...T.G.....A..TGA............C..G......G...C.A.....  18957
                                                         \         \           
                                                         |         |           
                                                         C         G
1618      360037   ..........--..T...A.A..T...........C.....G...A..              359992
1618      347443   ..........--..T...A.A..TGC.........C..C.C.......G...........  347502
                                                         \         \           
                                                         |         |           
                                                         C         G
1618      151352   ............T....A.A.G.G..........A.G.C..G......G...C.......  151418
                                  \         \                      \           
                                  |         |                      |           
                                AGG       GAG                      G
1364      122300   ..........C.T.....A.AC.AC..........C..C.C.................T.  122240
                                                                   \           
                                                                   |           
                                                                   G
1364      8706     ............T.....A.A...A..........C..C..                     8746
1364      412381   ....A.......T..T..AAA..TGCT........C..C.C.......G...........  412442
                                                              \      \         
                                                              |      |         
                                                              T      G
1364      263731   .......CA...........A....C.........C..C..G......G.C...A.A.AC  263792
                                                         \         \           
                                                         |         |           
                                                         C         G
1364      189868   ..........--..T...A.A...AC....T....C..A..G......G.....A...TG  189810
                                                                  \            
                                                                  |            
                                                                  T
1087      291764   A...........T.....A.A.A.AC.........-.....G......G..........C  291702
                                                          \        \    \      
                                                          |        |    |      
                                                         CC        G    A
1087      223572   ...........TT.....CCA.-..G............C..G......G.....A....C  223511
                                               \         \           \         
                                               |         |           |         
                                               A         C           C
930       86455    ............T..G..A.A..TGA.........C.....G...A..G.....A...AG  86515
                                                                     \         
                                                                     |         
                                                                     T
930       500655   T......C....T.....CAA...CC.A.......C..C..G......G...C.....TG  500716
                                                           \         \         
                                                           |         |         
                                                           C         G
930       435295   T......CAT..T..G........AC.G.......C..C..GG.....G.G.......T.  435234
                                                           \          \        
                                                           |          |        
                                                           C          G
930       548230   ............T....AA.A..TGC..........G.C..G......G.........TC  548291
                                                      \            \           
                                                      |            |           
                                                      C            G
930       164533   ............T.....A.A...AC...T.......-...TGA....G.....AG.T..  164475
930       338816   ..........--..T...A.A...AC.........G..C.C.......G.....A.....  338758
                                                                   \           
                                                                   |           
                                                                   G
846       431380   ............T....TA.A.TTGC.......A.A..C..G......G..........G  431443
                                                         \           \         
                                                         |           |         
                                                       ATC           C
369       664373   ..A.........T...CAA.A...AC.........C..C.C...C...G.......AATG  664434
                                                             \     \           
                                                             |     |           
                                                             G     G
369       96732    .......C....T.T..A..A...ACA.A......C.....G..CA..G...........  96792
                                                                     \         
                                                                     |         
                                                                     G
369       80981    .....T.A...ATT....A.C...A..........C..C.C...................  80914
                                            \                \       \         
                                            |                |       |         
                                       CCTGCC                G       G
369       229979   .......CA.G.T.....C.A............------AAG....T.G.....A....G  229925
                                                                   \           
                                                                   |           
                                                                   G
369       103342   ....TT.C....T..G.T.T.-...C..---....C.....G...A..G.........T.  103398
                                                                     \         
                                                                     |         
                                                                     G
369       710465   ....T..----....G....A...AC.........CTCC......A..G.........T.  710521
                                                                     \         
                                                                     |         
                                                                     G
369       79892    .......A....T.GG..A--...AC.........CT.C..G......G.....A.....  79834
                                                                     \         
                                                                     |         
                                                                     G
299       718639   ............T.....A.A...AC.........C..CTC.......G..........G  718579
                                                                   \           
                                                                   |           
                                                                   G
299       207089   .......CA...T.....A.A..TGC.........C..C..C.A..T.G...C.A.....  207028
                                                           \         \         
                                                           |         |         
                                                           C         G
299       430738   .....T...G..TT......A...AC.........C..C.C.......G.....A.....  430678
                                                                     \         
                                                                     |         
                                                                     G
299       917804   ..........G.T....AA.A...AC.........C..C.C.......G.....A....G  917744
                                                                     \         
                                                                     |         
                                                                     A
299       698406   ............T.....A.T...AC.........C..C..G..G...G.........--  698347
                                                         \         \           
                                                         |         |           
                                                         C         G
299       703574   ...........TTT.T..A.A....C.........C..C.C.......G.....A....G  703634
                                                                   \           
                                                                   |           
                                                                   G
299       702039   ............TT....ACAG..AC.........C....AG......G.G.........  702100
                                                         \         \           
                                                         |         |           
                                                         C         G
299       906473   .......C....TT....A.A..TGCT........A..C.C.......G.....G...AG  906533
                                                                   \           
                                                                   |           
                                                                   G
299       256304   ............T.....C.A...AC.........G..C..G......G.....A.A...  256243
                                                         \         \           
                                                         |         |           
                                                         C         G
299       335501   ............TT.G..A.C..TGC.........C..C.CG......G..C......--  335559
                                                                   \           
                                                                   |           
                                                                   G
299       809203   ............T.....A.A..TACT........C.G.......                 809159
299       275943   .........C..T.....A.A...AC.........C..C.C.......G..G........  275882
                                                             \     \           
                                                             |     |           
                                                             G     G
299       734059   .......C....T.......A..T.C.C............C.......G...........  734119
                                                                   \           
                                                                   |           
                                                                   G
299       246938   .......C....T.....A.A...G.....T....C..C.C..A.......CG.......  246999
                                                             \     \           
                                                             |     |           
                                                             G     G
299       799668   ............T.....A.A..TGC..A......C..C..G..G...G.....A....G  799607
                                                         \         \           
                                                         |         |           
                                                         C         G
299       191344   ............T.....A....TG..G.......C..                        191307
299       265895   ............T.....A.A...AC.....                               265925
299       746162   ............T.....A.C....CT..T.....C.....G......G..........G  746101
                                                         \         \           
                                                         |         |           
                                                         C         G
299       231213   G..-...CA...T.....A.A...AC.........C..C.CG......G..C........  231154
                                                                     \         
                                                                     |         
                                                                     G
299       416932   ............T.....A.A....C......-----AC.CGG.....G...........  416987
                                                                   \           
                                                                   |           
                                                                   G
299       291136   .......AA...T.....ACA...A..........C....AG..................  291203
                                            \            \           \         
                                            |            |           |         
                                       CATGCA            C           G
299       771110   .......C...TT.......A...A.......-----...AG.....GG.........TC  771051
                                            \                         \        
                                            |                         |        
                                         CCGA                         A
299       398964   .......C..--..C...A.A...AC.........C..C.C.......G.....A...    398908
                                                                     \         
                                                                     |         
                                                                     T
299       798306   T......CA...T..G..A--...ACT..T....AC..C.C.............A..A.G  798364
                                                                   \           
                                                                   |           
                                                                   G
299       826586   ..........--..TTG.A.A..TAC.........C..C.........G..........G  826645
                                                             \     \           
                                                             |     |           
                                                             G     G
299       733889   .......CA...T..G..C--...AC..A.T....C....C.......G.....A...TG  733947
                                                                     \         
                                                                     |         
                                                                     G
3481      151011   ..........G.T.....A.A...AC...T....CC..C..G......G...........  150950
                                                         \         \           
                                                         |         |           
                                                         C         G
3481      32356    ..........T.T.....A.A...C..........C....C.......G....G......  32423
                                          \              \         \           
                                          |              |         |           
                                     AGCCTG              C         G
3481      41112    T......CA...T.....A.AG..AC....-....C..C.C.....G.G.....T.....  41052
                                                             \       \         
                                                             |       |         
                                                             G       G
2276      32893    .......CT...T..T..A.A...AC.........C..C..G......G.....T.....  32832
                                                           \         \         
                                                           |         |         
                                                           C         G
1461      350154   ............T..T..AAA...AC..A......-.CC.C.......G...C.A.....  350095
                                                                   \           
                                                                   |           
                                                                   G
1461      247537   ....T..C....T.....A.A..AGCA........C..C.C..............T..TG  247476
                                                             \     \           
                                                             |     |           
                                                             G     G
1461      251127   G...........T.....A.A..TAC...T....AC....C....A..G...........  251066
                                                             \        \        
                                                             |        |        
                                                             G        A
1461      191422   ..T.T.......T.....A.A...AC.........C..C..G..CA..G...........  191361
                                                           \         \         
                                                           |         |         
                                                           A         G
1022      232435   T...........T..G...--...AC..A......CT.C.C.......G...........  232377
                                                                   \           
                                                                   |           
                                                                   G
1022      370956   ............T.....A.A.ATGC....T.T..C.A..CG....T.G...C.A.....  370896
                                                                     \         
                                                                     |         
                                                                     A
1022      502642   .......CA...T..T..A...ATGC........AC.......-....G.....A..T..  502583
                                                         \                     
                                                         |                     
                                                         C
1022      179715   .......CA...T.....AAA..TGCT...........C..G................TG  179654
                                                           \       \           
                                                           |       |           
                                                           T       G
1022      483249   ............T.....CAA...AC.........C..C..G......G.......      483192
                                                         \         \           
                                                         |         |           
                                                         C         G
1022      154019   ..................A.A..AGC.CA.A....-.........A..G....CA....C  154079
                                                            \        \         
                                                            |        |         
                                                            C        A
1022      426060   ...A.T......T..G..A--...A............-..C.GC....G.....A.....  426117
                                                                   \           
                                                                   |           
                                                                   G
1022      321084   ............TA....CA....AC.........-.....G......G..C..AC..T.  321144
                                                           \       \           
                                                           |       |           
                                                           A       G
1022      439174   .......G....T.....A.A....C.A.......C....C....C..G...........  439235
                                                              \      \         
                                                              |      |         
                                                              A      G
970       457949   ........AG..C..TG.A.A...A...A......C..C.C..A....G.....A...T.  457889
                                                                   \           
                                                                   |           
                                                                   G
970       398036   .........G.TT.....A.A..TA.T........C..C.G.......G.....AG....  398096
                                                                     \         
                                                                     |         
                                                                     A
970       394305   ............T..T..A.A..TCC....T....C..C.C.............A....-  394246
                                                                   \           
                                                                   |           
                                                                   G
970       207970   .......CA...T.....AAA...GC..........A.C.C.......G...C.....TG  208031
                                                             \       \         
                                                             |       |         
                                                             G       G
970       135153   ...A........T.G...A.A.T..C............C.A.......              135200
970       467754   ............T.....A.AA..GC.........                           467788
970       401854   G...........T.---C..A.......AT....ACT.C..G.........G..        401904
970       358318   ............T.....A.AAG.ACT.A.T....-.C..C.......G.....A.T...  358377
                                                                   \           
                                                                   |           
                                                                   G
970       14463    .......CT...TT.A.AA.A..TGC..A......C.....G....T.............  14524
                                                           \         \         
                                                           |         |         
                                                           C         G
970       546606   ...A...CA..AT.....A.A.ATGC.........C..C..G.................C  546545
                                                           \       \           
                                                           |       |           
                                                           C       G
970       108604   ............T.......A...AC........-......G......G.....A...--  108545
                                                           \       \           
                                                           |       |           
                                                          CT       G
970       226509   ............T..T..A.A...A.....A....C..C..G......G..........C  226448
                                                         \         \           
                                                         |         |           
                                                         C         G
970       424589   .......CA..TT..--...A.A.A..........C..C..G...T..G.....A.....  424531
                                                                     \         
                                                                     |         
                                                                     G
970       87678    ............T....---A..T.C....T.......C.C.............T...T.  87735
                                                                    \          
                                                                    |          
                                                                    G
628       225399   .......CT...T..TG.A.A...AC.........C..C.........G.....A.....  225339
                                                                     \         
                                                                     |         
                                                                     T
628       358772   ............T.....A.A.AAAC.........C.C...G......G.....A....G  358712
                                                                   \           
                                                                   |           
                                                                   G
628       664600   .......CA..TT.....A.A....C.........C..C.C.................--  664541
                                                             \       \         
                                                             |       |         
                                                             G       A
628       706037   ...........TT.....G.A...AC.........CT...AG......G.....A..CAG  706097
                                                                   \           
                                                                   |           
                                                                   G
628       228775   ..........G.T.....A.A...AC............C..G......G.G...A....C  228835
                                                                   \           
                                                                   |           
                                                                   G
628       417278   ...A..C.....C....AA.C...AC.........C..C...............A...    417336
                                                                     \         
                                                                     |         
                                                                     A
628       636840   .........G..T.....A.A..TGC.........C..C.C.......G.....A.....  636900
                                                                   \           
                                                                   |           
                                                                   G
628       205142   .......CA...T.....A.A...GC.........C..C.C.......G.....A...TG  205202
                                                                   \           
                                                                   |           
                                                                   G
628       415364   ...........TT.....A.C...G.A......CA.....                      415403
628       95179    ....T.....G.T.....A.A..TGC............C..G......G.....G...TG  95240
                                                           \       \           
                                                           |       |           
                                                           T       G
628       442201   ............T..G..A.A..TGC........-..C..........G.....A..CT.  442141
                                                            \      \           
                                                            |      |           
                                                            C      G
628       176238   .......G....T.TT-.A.A...................C.......G.....A...AG  176297
                                                                   \           
                                                                   |           
                                                                   G
628       64911    .....T......T.....A.AG..A....T.....C.AG..G.A....G...........  64972
                                  \                                   \        
                                  |                                   |        
                                  A                                   A
628       406735   ............T..G..ATC.G.--.........C..C...............A.....  406793
                                                                    \          
                                                                    |          
                                                                    G
628       472341   .....T.C....T..-..A.A...AC............C.C.......G..           472292
527       595589   ..CAA.......T.....A.....ACT........CT..A.G...T..G.....A..A.T  595649
                                                                   \           
                                                                   |           
                                                                   G
527       546124   .......G....T.....A.T..---.........C..C..G......              546168
527       688842   ...AT.......TA.....TA...AC......G.....AT.G......-.....A.....  688902
                                                                       \       
                                                                       |       
                                                                      GG
527       244259   ............T.....CAA..TGCT...T.......C.CC...A..............  244319
                                                                    \          
                                                                    |          
                                                                    G
527       205464   ............T.....AAC....C.........C.AC.C.......G.....A.....  205524
                                                                   \           
                                                                   |           
                                                                   G
527       575210   A...........T.....AAA...AC......G..C..C.CG......G.G...A....C  575150
                                                                   \           
                                                                   |           
                                                                   G
527       762378   ..A.........T.....A.A..TGA......G..C..C..GG.................  762318
                                                                     \         
                                                                     |         
                                                                     G
527       438453   .......CA...T.......A...AC...........AC.C...CA....G...A...TG  438393
                                                                   \           
                                                                   |           
                                                                   G
527       577395   ...C.T.CA...T..T..A.A...CA.A.......C..C..G..........A.A.....  577455
                                                                     \         
                                                                     |         
                                                                     G
527       347689   ............T.....A.A..TGC..............CC...A..G.........TG  347622
                                                         \     \   \           
                                                         |     |   |           
                                                     CTGCC    AA   G
527       570323   ............T.....A.A..TGC.........C....CG..........A.A.A.TG  570383
                                                                   \           
                                                                   |           
                                                                   G
527       206733   .......CA...T..G..A.A..T.C............C.CG....A.G.........TG  206793
                                                         \                     
                                                         |                     
                                                         C
527       711314   ............T..T..A.A..TGC.A......TC..C..G..........C.A.....  711253
                                                         \         \           
                                                         |         |           
                                                         C         G
527       489966   ............T..G..ATC.G.--............C.CG............A.....  489908
                                                                    \          
                                                                    |          
                                                                    G
527       620098   .......CA...T..G..A--...A.............C..G............A....   620041
                                                                    \          
                                                                    |          
                                                                    G
527       709852   ...........TG.....A.A...AC.........-.C..CG......G..C....T...  709911
                                                                   \           
                                                                   |           
                                                                   G
527       742897   T.........--..T...A.A..TG......C...C..C..G......G.....A..AT.  742955
                                                                   \           
                                                                   |           
                                                                   G
527       333496   ..........--..T...A.A...AC......T.....C..G............A..A..  333555
                                                         \          \          
                                                         |          |          
                                                         C          G
248       64171    .....T..A...T..T..A....TGC.........C..C.AG............A...TG  64111
                                                                     \         
                                                                     |         
                                                                     G
248       473377   ..A.........T.....A.A..AAC.........C..C.C.......G.....A...T.  473436
248       529059   .....T......T..G..ATC.G.--............C..C.A....G.....A....T  529117
                                                                     \         
                                                                     |         
                                                                     A
248       619554   ........A...T..T..A.A...AC..A...T..C..C.C.G...A....A..A.....  619614
                                                                     \         
                                                                     |         
                                                                     G
248       119206   ...........GT.....A.A..TGC.........C..C.C...CA........A..C..  119266
                                                                    \          
                                                                    |          
                                                                    G
248       401919   .........G..T.....A.A...AC....T....C..C.C.......              401872
248       271219   A...........TA....A.A...AC..A......C..C.CC.....-....A.A...TG  271161
248       46100    ............T.....A.C.TTGC.........C..C.C.G.....G.....A...    46042
                                                                   \           
                                                                   |           
                                                                   G
248       557372   ............T.....A.AC..CAT.AA.....C..C.C......GG.....A.....  557312
                                                                 \             
                                                                 |             
                                                                 C
248       295144   G.A.T.......T.....A......CA...........C..G...........GA....G  295204
                                                                   \           
                                                                   |           
                                                                   G
248       134745   ............T.....A.A....G....T...AA..C.C.G.....G.....A..T..  134805
                                                                   \           
                                                                   |           
                                                                   G
248       377919   G...........T.....A.A..TGC.........C..C.C.....T.G.........TG  377980
                                                             \   \             
                                                             |   |             
                                                             G   A
248       225061   ............T.....A.A..TGC....T....C..C..G......G.....A..--.  225119
                                                                   \           
                                                                   |           
                                                                   G
248       135631   ............T..G..A.....GC.........C..C.C.......              135584
248       173401   ...C...C....T.....A.A..AGCT.......C...C..C....T........T....  173340
                                                           \       \           
                                                           |       |           
                                                           C       G
248       71918    ............T.....A.A...A.T.....T.AC..C.C.............A.....  71858
                                                                   \           
                                                                   |           
                                                                   G
248       477918   ..........G.T.....A.A.TTCC.........C..C........AG.....T....G  477857
                                                             \ \               
                                                             | |               
                                                             G C
248       283959   .......C....T.....A.A...ACT........C..C..G......G...........  283898
                                                           \         \         
                                                           |         |         
                                                           C         G
248       424436   T.....C..G..T.....A.A...AC....T........G--.........GA.A.....  424494
                                                                     \         
                                                                     |         
                                                                     G
248       327304   ............T.....G.A.TAGC......T..C..C..G....T.G.....A.....  327244
                                                                   \           
                                                                   |           
                                                                   G
248       305385   ............T.....A.A..AGC.........C..C..G.................G  305446
                                                         \          \          
                                                         |          |          
                                                         C          G
248       112143   ...........TT.....A.A...A.G........C..                        112106
248       757476   .......CA...T...T.CAA...AC.......G.C..C..G......G.....A.....  757415
                                                           \         \         
                                                           |         |         
                                                           C         G
248       435101   ............TT....A.A...A...T......C..C.........G.....A.A.TG  435041
                                                                   \           
                                                                   |           
                                                                   G
248       480250   ............T.....A.A.A..C.........C..G.........G.T.........  480189
                                                            \      \           
                                                            |      |           
                                                            G      G
248       325336   ............T.....A.A....CT.......CC....C..........C......TC  325275
                                                          \         \          
                                                          |         |          
                                                          C         G
248       148878   ..A.........T.....A.A..TGC.........-.....G...........T......  148817
                                                           \       \           
                                                           |       |           
                                                          CC       G
248       285999   ............T.....A.A...AC.........C..C.........G.....A....   285939
                                                         \           \         
                                                         |           |         
                                                         C           A
248       132142   ............T.....A.A..TG......C...C..C.CG.C....G.........TG  132081
                                                         \         \           
                                                         |         |           
                                                         C         G
248       230404   ............T.....A.....AC.....A...C..C.CG..A...G.....A...TG  230343
                                                         \         \           
                                                         |         |           
                                                         C         G
248       140229   ...T........C.....A.A.TTGC.........C..C..G..C...G...........  140168
                                                           \         \         
                                                           |         |         
                                                           C         G
248       339123   ............T.......A.-TGC.........C..                        339087
248       133091   ....T..CA..AG.....A.A..............C....C....CA.G..A..A..A..  133152
                                \                                  \           
                                |                                  |           
                                T                                  G
248       450815   .......C....T..-..A.A...AC..............C...A...........AC..  450875
                                                             \       \         
                                                             |       |         
                                                             G       T
248       246565   ............T..-..A.A.ATGC.........C..C.CT...A..G..C..A...TG  246506
                                                                   \           
                                                                   |           
                                                                   G
248       394203   ...A........T.....A.A...C-.........C..C.CC..G...............  394143
                                                             \     \           
                                                             |     |           
                                                             G     G
230       1115016  .....A.....TT.....AAAC..AC..T......C..C..........A....A.....  1114951
                                                                  \            
                                                                  |            
                                                             TGGGAT
230       370923   .A..T......AT.......A..T...........C...TC.......              370876
230       1211969  ............TTG...A.A..GGCT..T.....C..C.C.......G.....T....G  1211908
                                                             \     \           
                                                             |     |           
                                                             G     G
230       1016210  ......GA....T.....ATA..TGC.........-.....G.....C............  1016271
                                                           \         \         
                                                           |         |         
                                                          CC         G
110       437465   ..A....A...TT.C...A.A...AC...TG....C..C.C....T..G.....A..ATG  437405
                                                                   \           
                                                                   |           
                                                                   G
110       197676   ..A.........T.....A.A....C.........CT.C..G......T...CGA.....  197615
                                            \                      \           
                                            |                      |           
                                            G                      G
110       777311   ............T.....A.A...AC..T.....ACTGC.C.............A.....  777251
                                                                   \           
                                                                   |           
                                                                   C
110       491074   ...........TT.....CTA...AC..C......A..C...............A....G  491014
                                                                   \           
                                                                   |           
                                                                   G
110       748873   ....T..CA.........A.A...A.............C..G.A..T.G.....A.....  748813
                                                                   \           
                                                                   |           
                                                                   G
110       414548   ............T.....A.A..TGC.........C..C.C....T........T.....  414487
                                                             \      \          
                                                             |      |          
                                                             G      G
110       796720   ...T...CA...T.....A.A...AC......T..C..C..G......G.....A...T.  796660
                                                                     \         
                                                                     |         
                                                                     G
110       1276524  ............T..G..A.A.T.AC.....C..AC....C............CA...TG  1276464
                                                                   \           
                                                                   |           
                                                                   G
110       516796   ............T.....A.A...AC..A......CT.C.C.......G..........G  516856
                                                                   \           
                                                                   |           
                                                                   G
110       386061   ............T.....A.A...AC.........C..C.C.............A....G  386001
                                                                    \          
                                                                    |          
                                                                    G
110       1598716  ....T..CA...T.....A.A...A...A......C..C.C.............A...TG  1598776
                                                                   \           
                                                                   |           
                                                                   G
110       755914   ...T........T.....A.A.ATAC......A..C..C.C...................  755853
                                                             \     \           
                                                             |     |           
                                                             G     G
110       1422116  ............T..T..A.A..TGC.........C.....G....TGG.........    1422174
                                                         \                     
                                                         |                     
                                                         C
110       895577   ............T.....C.A.T.CC.........C....G.......G.....A...    895518
                                                         \         \           
                                                         |         |           
                                                         C         G
110       268485   ...AT.CCA.........A.C...AC.........C..C..G......G...........  268424
                                                           \         \         
                                                           |         |         
                                                           C         G
110       904488   ............T.......A..TGC.........C.....G............A.....  904427
                                                         \          \          
                                                         |          |          
                                                         C          G
110       1030506  ............T..A..A.A...AC.........C..C..G...T..C.....A.....  1030442
                                  \                   \            \           
                                  |                   |            |           
                                  T                 GCC            G
110       528838   .......A....T.....CA....GA.........C.G...G..A...G...........  528899
                                                           \         \         
                                                           |         |         
                                                           C         G
110       1654743  ............T..G..------A............AC.C...C...G.G...A.....  1654689
                                                   \                           
                                                   |                           
                                                   G
110       1175418  ...C...CT.........-.A...AC..A......CA.C...............A...T.  1175357
                              \                                      \         
                              |                                      |         
                             TG                                      C
110       926182   ............T..-..A.---A..GA.-.....C..C.........G.....A.....  926237
                                                                   \           
                                                                   |           
                                                                   G
110       733192   ............T.......A-..GC.........C..C..TCA....G.....A.....  733133
                                                                     \         
                                                                     |         
                                                                     G
2610      130561   ............TT.G..ATA...AC.........C..C.C..A..........A..T..  130621
                                                                   \           
                                                                   |           
                                                                   G
2610      134408   ...T...CTT..T.....A.A.TTAC...T.C...-..................A.....  134348
                                                            \        \         
                                                            |        |         
                                                            T        G

Query_11  8381     TGTGCCACCATGGCTATGGCTGGCTTACTATCCTGTTTATTAAAAGCATTTGGAGGGTGA  8440
1909      48915    ............                                                  48928
                       \                                                       
                       |                                                       
                      CA
1909      60180    ...........                                                   60170
1909      142441   ........                                                      142434
17        795994   .........                                                     795986
17        1312623  ......C...                                                    1312614
17        1660047  ..CA........C.--C.....C...G..                                 1660021
17        1140950  ............                                                  1140939
17        1570467  .......                                                       1570473
17        1485298  ....-....---.A.G..C.......                                    1485319
17        286014   ............                                                  286025
17        978802   ..CA....                                                      978795
17        1256349  ..                                                            1256348
17        945086   .........G..C..                                               945100
17        1330202  .A........                                                    1330211
17        988982   .....T..                                                      988975
17        454495   .......G....                                                  454506
17        2072995  ..CA......-....-...T...                                       2072975
17        1607966  ....                                                          1607969
17        2673314  ..A.......                                                    2673323
17        2304094  ..........                                                    2304085
17        1340346  ..CA......                                                    1340355
17        22854    ..CA....                                                      22847
17        1299043  ........                                                      1299050
17        2592738  ..CA........                                                  2592727
17        2614542  ..........                                                    2614551
17        823937   ....-......CA.C...C......                                     823913
                                   \                                           
                                   |                                           
                                   C
17        1489421  ..G.......                                                    1489412
159       782727   ..........                                                    782736
159       301048   ..C.......                                                    301057
159       162366   ..C.......                                                    162357
159       258401   ..A.....                                                      258394
159       79818    ........                                                      79811
159       1110323  ..CA........C.--......                                        1110304
159       1170862  ..........                                                    1170871
159       506650   ..C.......                                                    506659
159       302159   ..CA.....                                                     302151
159       159266   ............                                                  159277
4112      22666    ..CTT.....                                                    22675
2730      179733   ..AA....                                                      179726
2730      24979    ............                                                  24990
5070      3291     ....T....                                                     3299
3598      148191   ..........                                                    148182
1135      327764   ............                                                  327775
3587      72129    ..CA....                                                      72122
1228      419042   ..                                                            419041
1228      46802    ..A.......                                                    46811
1228      72363    ........                                                      72370
1228      220723   ..........                                                    220732
1228      404618   ..CA.....                                                     404626
2663      221864   .C..........C..                                               221878
2663      199333   ............C..                                               199347
2663      80683    .T..T.....                                                    80674
2663      206444   ..G.........                                                  206433
2663      67291    .ACA......                                                    67300
2663      116402   .........G..                                                  116391
1668      275839   ..........                                                    275848
1495      25178    .....T......C..                                               25164
1495      256264   ..CAG.......                                                  256253
682       657174   CA..........C..                                               657188
682       620828   ..C....                                                       620822
682       550656   ..........                                                    550665
682       96244    .A..T...                                                      96237
682       560984   ....T.....                                                    560975
682       7777     ........                                                      7770
682       467347   ...A.T...C........                                            467326
                           \                                                   
                           |                                                   
                        TGTG
682       639524   ..CA.T....                                                    639533
2463      60272    ..........                                                    60263
551       303983   .T.A........T..                                               303969
551       684734   ...                                                           684732
551       432440   ..CA.......                                                   432450
551       668585   .......                                                       668591
551       615478   ............                                                  615489
551       143565   ..........                                                    143574
551       667598   ..CA......                                                    667589
551       561815   ...........T...                                               561801
551       403571   .....T....                                                    403580
551       364122   ........                                                      364115
551       613443   .......G..                                                    613434
551       654569   .....T.....                                                   654579
854       290003   ........                                                      290010
854       14522    .A.A........                                                  14533
854       262032   ........                                                      262039
854       406430   ............C.--......                                        406449
854       279992   .....T.T....                                                  279981
854       93436    ............                                                  93425
5399      56556    ..CT...A..                                                    56547
3154      17931    ..A.......                                                    17940
1802      113722   ...C........C..                                               113736
1802      213868   ...C........C..                                               213854
565       298298   ..A.........C..                                               298312
565       106859   G.G....                                                       106853
565       21928    ............C..                                               21914
565       455310   ........                                                      455303
565       66264    .TCA........                                                  66253
565       87421    ..CA......                                                    87412
565       375500   ..CA........                                                  375489
2520      181326   ..CA......                                                    181317
1269      255531   .A..                                                          255534
1269      195566   ............                                                  195577
1180      133712   ..G......                                                     133704
1180      300892   .A...A.A....                                                  300881
1180      122911   ..........                                                    122902
1180      60031    ..........                                                    60040
679       93196    ..CA....                                                      93203
679       293099   ..........                                                    293108
679       84032    .A........                                                    84041
679       507740   .........                                                     507748
679       595400   ..A.......                                                    595409
679       149082   ...A.TC.....                                                  149071
679       233120   .......T..                                                    233111
519       630873   ..                                                            630874
519       417550   .----.......C..                                               417560
519       331169   ........                                                      331176
519       381549   .AC..T...                                                     381557
519       586704   .....                                                         586708
519       679312   ..A...                                                        679307
519       709426   ..A...                                                        709421
519       519527   .........                                                     519535
519       152042   ........                                                      152035
519       664420   ...A........                                                  664409
519       607049   ..........C.C.--.....-T......                                 607024
519       170559   ..A.....                                                      170566
519       174981   ..........                                                    174972
519       205975   ..C.......                                                    205984
519       413974   ..CT......                                                    413983
519       365621   ........                                                      365628
519       598922   ...A........C..                                               598936
519       58905    A...........--C...T......A..                                  58880
519       622740   ..................                                            622759
                             \                                                 
                             |                                                 
                            CC
519       599591   ..........                                                    599603
                     \                                                         
                     |                                                         
                   AGC
519       197794   .........C..C..                                               197808
10331     13942    ..A.........                                                  13953
988       284056   .....T...G..C..                                               284042
988       171840   ..C.......                                                    171831
988       274386   .A..T..T..                                                    274377
988       325851   ..CA.......                                                   325841
988       539061   ............                                                  539050
988       524115   ...........                                                   524125
988       422662   ..C.......                                                    422671
988       404429   ..........                                                    404438
988       229105   .........                                                     229113
988       335161   ........                                                      335154
988       442776   ....T...                                                      442769
876       383328   ..                                                            383329
876       260131   ....T..                                                       260137
456       494783   ..........                                                    494792
456       820801   ..CAT.......C..                                               820815
456       204993   .......A....                                                  204982
456       555576   ..CA.....G..                                                  555587
456       596017   ...A......                                                    596008
456       238851   ...........                                                   238861
3995      102242   ....T.......C..                                               102228
3995      8956     A.CA........--.C.T......A..T..                                8983
2325      40630    ...........                                                   40640
2325      153427   ..CT......                                                    153418
23        1445007  ..........                                                    1445016
23        545406   .........G....                                                545420
                      \                                                        
                      |                                                        
                      G
23        68403    ..A....                                                       68409
23        1096771  .......T..                                                    1096780
23        1733009  ..G.....                                                      1733016
23        1534622  ............C..                                               1534608
23        2173024  ........                                                      2173017
23        1745032  .....T..T..                                                   1745042
23        1582702  ............                                                  1582691
23        2032343  ..........                                                    2032334
23        1369676  ..C.-...........--.....                                       1369695
23        2295188  ..CA......                                                    2295197
23        2301655  ..A.........                                                  2301644
23        1028673  ........                                                      1028666
23        1948726  ..CA....                                                      1948733
23        320985   ..C.....                                                      320978
23        1506092  ..........                                                    1506083
23        1868487  ..........                                                    1868478
23        2176907  ..CA......                                                    2176898
23        2452214  ..G.......                                                    2452223
23        1446966  ..CC......                                                    1446957
23        2145318  C...........C..                                               2145304
23        2524832  ..........                                                    2524841
23        1798342  ..                                                            1798343
23        784591   ............C.--......                                        784610
23        1940186  ............                                                  1940175
23        1468708  .....                                                         1468704
23        2296878  ..                                                            2296877
23        1753673  ..                                                            1753674
23        808954   ............C.--......                                        808935
23        1495757  ..C.......                                                    1495748
23        2493402  ..CA............                                              2493383
                           \                                                   
                           |                                                   
                        TGCA
23        2213086  ..........                                                    2213077
23        787921   ..........                                                    787930
23        1391505  .A........                                                    1391496
23        874500   ..C.......                                                    874509
23        1856585  ............C..                                               1856571
23        2121781  ............C.--.......                                       2121761
23        1326429  .............                                                 1326416
                           \                                                   
                           |                                                   
                           A
23        278291   ..........                                                    278300
23        1325814  .......T....                                                  1325825
23        1197771  ..........                                                    1197780
23        467190   ..---...T..T....                                              467202
23        2493903  ...........                                                   2493913
23        616969   ..............                                                616956
23        1779308  ..........                                                    1779299
23        954632   ..C.......                                                    954641
23        771245   ..........                                                    771236
23        2455461  ..........                                                    2455452
23        627272   ...A......                                                    627281
23        2086278  ...A..T.....                                                  2086289
23        2189549  ..                                                            2189550
23        1601706  ..........                                                    1601715
23        1861728  ............C..                                               1861714
23        1899478  ............                                                  1899467
1128      223904   .....                                                         223908
1128      56802    .....                                                         56798
1128      121938   ..CC......                                                    121947
1128      227896   ...A.......                                                   227906
1128      34962    ..CAG.....                                                    34953
1128      112565   CA........C...                                                112552
1128      165733   ..CA....                                                      165740
1128      139182   ..........                                                    139191
1128      270547   ..........CC..-C.....A....T..                                 270574
1128      297208   ............C..                                               297222
1128      151872   ............                                                  151861
1128      188152   ........                                                      188159
1128      443781   ...........                                                   443791
358       53284    A.........                                                    53275
358       837879   ..CA....                                                      837872
358       106291   ............                                                  106302
79        1285871  ..                                                            1285870
79        1290126  C...TT....                                                    1290135
79        754442   ..                                                            754441
79        157305   ...T...                                                       157311
79        1790364  ..CA.....                                                     1790372
79        358126   ....T.T.....                                                  358115
79        1066039  ........                                                      1066032
79        1608644  ..CA.A....                                                    1608653
79        389855   ............                                                  389866
79        386258   ..........                                                    386267
79        641367   ............                                                  641356
79        907285   ............C..                                               907271
79        284031   ..........CT...-.....                                         284012
79        1000357  ...........T..                                                1000344
3655      107162   ....T..                                                       107156
2372      9997     ......G.....C..                                               9983
2372      242767   ......G.....C..                                               242781
2114      38857    ..CA.....T..                                                  38868
1190      186591   ..C.........                                                  186602
1190      283101   ..C.........                                                  283090
1063      151711   ..A.......                                                    151702
1063      277018   ...T....                                                      277025
1063      201193   G..A........                                                  201182
1063      248065   ..CA........C..                                               248079
1063      388074   ..GA......                                                    388083
1063      201061   ...C......                                                    201070
1063      166913   ...A......                                                    166904
5828      62698    --........                                                    62705
4737      93247    ..........                                                    93256
3674      20119    ...A...A..                                                    20110
6198      63729    ..AA......                                                    63720
2088      88316    ....-.....                                                    88308
2088      221463   ............                                                  221474
2088      204827   ........                                                      204820
2088      100146   .......T..                                                    100155
2045      146345   .....A....                                                    146336
2045      168497   .....TC..T.....                                               168483
2045      134155   ..---.......                                                  134147
2045      230756   .....                                                         230752
2045      170966   .........-.T..CC......                                        170986
2045      208116   .T.T.....G..                                                  208127
2045      40832    ..CA......                                                    40841
2045      118719   ............                                                  118708
2045      12282    ..CA......                                                    12291
2045      129080   ....G.....                                                    129089
1938      47876    ............C...                                              47891
1938      183766   ........                                                      183773
1938      127397   ...A........                                                  127408
1288      199884   .                                                             199884
1288      5487     .........C..                                                  5498
1288      62499    .....--......GCT......                                        62518
1008      317570   ...                                                           317568
1008      312972   ..                                                            312971
1008      381483   .T..........                                                  381494
1008      226775   ............                                                  226764
1008      332805   ............                                                  332816
1008      335294   ..                                                            335295
1008      276630   .........                                                     276638
1008      21607    ..CA......C.C...                                              21592
1008      275132   ............                                                  275121
1008      454692   ...........                                                   454702
1008      317769   ...........T....                                              317754
1008      169020   ..                                                            169019
1008      387015   .TCA........                                                  387004
1008      298737   ........T...C.--......                                        298718
1008      244321   .....                                                         244325
961       15630    ..........                                                    15621
961       105222   ....A.......                                                  105211
796       179638   ...........                                                   179628
796       136283   ..........                                                    136292
796       413724   ...A......                                                    413715
796       384098   ........                                                      384091
131       197762   ....TA....                                                    197771
131       512937   ............C..                                               512923
131       606942   .....                                                         606946
131       134955   ....                                                          134952
131       706556   G.CA.......T..                                                706569
131       746521   ............                                                  746532
131       247701   ..                                                            247700
131       934816   .A......T...C..                                               934830
131       610759   ..C.......                                                    610768
131       388211   ..CA........                                                  388200
131       890614   ..........                                                    890623
131       882578   ..........                                                    882587
131       595160   ..                                                            595161
131       672588   ......                                                        672583
131       1245967  ....-.....                                                    1245959
131       96332    ...........                                                   96322
131       250206   ...A...                                                       250212
131       74511    ..........                                                    74502
131       306983   .....T....                                                    306974
131       513410   .T........                                                    513419
131       5956     ........A.....                                                5943
131       659449   .A..A...                                                      659442
131       193132   ..........                                                    193141
131       846671   ..........                                                    846662
131       418272   .A..........C..                                               418286
4869      101319   ..CA....                                                      101312
3917      121750   ..---......---.G..C......                                     121732
3917      27975    ..........                                                    27966
3726      91841    .....T.....                                                   91831
3726      113456   ..CA......                                                    113447
3726      95138    ....-.....                                                    95130
3726      133077   .....T...........                                             133057
                             \                                                 
                             |                                                 
                          CACC
3726      151245   ........                                                      151252
3606      10943    ..CA......                                                    10952
3606      90214    .........G..                                                  90225
2409      114281   ..A.........                                                  114292
1354      194658   .......                                                       194652
1346      103474   ..........                                                    103465
788       141496   ..C.....                                                      141503
788       207867   ..C...                                                        207862
788       606793   ..............                                                606808
                        \                                                      
                        |                                                      
                       TA
788       375230   ...A......                                                    375239
788       279949   .ACA........                                                  279938
705       102198   ..CA.T......C..                                               102184
705       79110    ..........                                                    79119
705       82557    ..A..                                                         82561
705       20421    ..........                                                    20412
705       116936   CC.A......                                                    116945
705       140482   ........                                                      140489
705       72654    .........T..                                                  72665
705       1987     ...A.T...                                                     1979
705       6915     ....A.....                                                    6906
705       15776    .ACA......                                                    15767
705       55595    ........                                                      55588
705       116756   ..A.......                                                    116747
705       70843    ............                                                  70832
705       120332   ...........                                                   120322
12838     13438    .....T......C.--......                                        13457
6249      54532    ........T...                                                  54521
3117      155275   ...A......                                                    155284
3117      185402   ..........                                                    185393
3117      165866   .......T..C...-----........                                   165845
2123      93810    ..........                                                    93819
2123      251905   ..CA.T.......                                                 251917
2123      252224   .....                                                         252228
2123      239338   ......                                                        239343
2123      219151   ..........                                                    219160
2123      125981   .......T....C.--......                                        125962
2123      206887   A..A......                                                    206878
1618      358433   ...A.......                                                   358423
1618      358693   ....                                                          358690
1618      135566   ..........                                                    135557
1618      18956    ..........                                                    18947
1618      347503   .........G..C.C.GCA.A..........                               347534
                                          \                                    
                                          |                                    
                                          T
1618      151419   .AC.........C..                                               151433
1364      122239   ....                                                          122236
1364      412443   ..CT.......                                                   412453
1364      263793   ..........                                                    263802
1364      189809   ..........                                                    189800
1087      291701   ..CA......                                                    291692
1087      223510   ..CA........C..                                               223496
930       86516    .....                                                         86520
930       500717   ............C..                                               500731
930       435233   ..........                                                    435224
930       548292   ...A..                                                        548297
930       164474   ..                                                            164473
930       338757   ....T.....                                                    338748
846       431444   .A...T....                                                    431453
369       664435   ........                                                      664442
369       96793    ..C.....                                                      96800
369       80913    ........                                                      80906
369       229924   ..............                                                229911
369       103399   ...........                                                   103409
369       710522   ..........                                                    710531
369       79833    ..........                                                    79824
299       718578   .ACA......                                                    718569
299       207027   ..........                                                    207018
299       430677   ..........C...                                                430664
299       917743   ..                                                            917742
299       698346   ......                                                        698341
299       703635   ..CA......CT..C.-......                                       703656
299       702101   ..A....T....C.--......                                        702120
299       906534   CA......T...C..                                               906548
299       256242   .....T......                                                  256231
299       335560   ..........                                                    335569
299       275881   CA.......                                                     275873
299       734120   ...C........                                                  734131
299       247000   ............                                                  247011
299       799606   ...A.T....                                                    799597
299       746100   ..-A....T...                                                  746090
299       231153   ............                                                  231142
299       416988   .TCA........C..                                               417002
299       291204   ..CA.....G..                                                  291215
299       771050   ............C..                                               771036
299       798365   ............A..                                               798379
299       826646   ..........                                                    826655
299       733948   ............C..                                               733962
3481      150949   ..A.........                                                  150938
3481      32424    ...                                                           32426
3481      41051    .........G..C..                                               41037
2276      32831    ............                                                  32820
1461      247475   ..CA...........                                               247461
1461      251065   ............--.C......                                        251046
1461      191360   .ACT........                                                  191349
1022      232376   .TC.......                                                    232367
1022      370895   ............C..                                               370881
1022      502582   ..                                                            502581
1022      179653   ..CA......                                                    179644
1022      154080   ....T..                                                       154086
1022      426118   ...T........                                                  426129
1022      321145   ..------...CA.C...C......C....A..-....T....                   321180
1022      439236   ........                                                      439243
970       457888   ..A....                                                       457882
970       398097   ..CA........                                                  398108
970       394245   ..........                                                    394236
970       208032   ............                                                  208043
970       358378   ..........                                                    358387
970       14525    ........TG...-...--......A..A..                               14552
970       546544   .A..........C.--......                                        546525
970       108544   ....-......                                                   108535
970       226447   ...A....                                                      226440
970       424530   .......                                                       424524
970       87736    ..AA........                                                  87747
628       225338   ..........                                                    225329
628       358711   ..G...                                                        358706
628       664540   .....                                                         664536
628       706098   .A.........                                                   706108
628       228836   ..........                                                    228845
628       636901   ....G.......                                                  636912
628       205203   ..A.A.....                                                    205212
628       95241    A...........C..                                               95255
628       442140   ..CA......                                                    442131
628       176298   ..........                                                    176307
628       64973    ...A.T......                                                  64984
628       406794   ..CA....T...                                                  406805
527       595650   ..G.....T...                                                  595661
527       688903   ......T.....                                                  688914
527       244320   ..                                                            244321
527       205525   .........                                                     205533
527       575149   ..........                                                    575140
527       762317   ....T..                                                       762311
527       438392   ..........                                                    438383
527       577456   ..........                                                    577465
527       347621   ..........                                                    347612
527       570384   ..........                                                    570393
527       206794   ............                                                  206805
527       711252   ..CA........                                                  711241
527       489907   .A........CC..-C.....--......                                 489882
527       709912   ..CT........                                                  709923
527       742956   ..G.A.....                                                    742965
527       333556   ...A........                                                  333567
248       64110    ............C...                                              64095
248       473437   ..........                                                    473446
248       529118   ...AT....                                                     529126
248       619615   ..........                                                    619624
248       119267   ..                                                            119268
248       271160   ....T.....                                                    271151
248       557311   ....T....                                                     557303
248       295205   ........TG..C.........                                        295229
                                  \                                            
                                  |                                            
                                TTC
248       134806   .....T....                                                    134815
248       377981   ........T...C...                                              377996
248       225120   ....-.....                                                    225128
248       173339   .........T..C..                                               173325
248       71857    .A...T.....T..                                                71844
248       477856   ..C.....                                                      477849
248       283897   ............C..                                               283883
248       424495   ...........T..                                                424508
248       327243   .A........                                                    327234
248       305447   ..CA....                                                      305454
248       757414   ..........                                                    757405
248       435040   ..CT......                                                    435031
248       480188   ........                                                      480181
248       325274   ...A........C..                                               325260
248       148816   ..........                                                    148807
248       132080   ..CA........--.....                                           132064
248       230342   .........G..C..                                               230328
248       140167   ..CT.......                                                   140157
248       133153   ...T....                                                      133160
248       450876   ..CA....                                                      450883
248       246505   ............C..                                               246491
248       394142   ........                                                      394135
230       1114950  ..                                                            1114949
230       1211907  ...........                                                   1211896
                         \                                                     
                         |                                                     
                         A
230       1016272  ......G..........                                             1016292
                             \                                                 
                             |                                                 
                          CACC
110       437404   ..G.....T...C..                                               437390
110       197614   ......G...                                                    197605
110       777250   ..CA......                                                    777241
110       491013   ........                                                      491006
110       748812   ..A...C...                                                    748803
110       414486   ...A....                                                      414479
110       796659   ..........                                                    796650
110       1276463  ....A.....                                                    1276454
110       516857   ..CA....T...                                                  516868
110       386000   ....A.....                                                    385991
110       1598777  ............                                                  1598788
110       755852   .........                                                     755844
110       268423   .......G...                                                   268413
110       904426   ............                                                  904415
110       1030441  ..                                                            1030440
110       528900   .........G..                                                  528911
110       1654688  ..G.........                                                  1654677
110       1175356  .---.....TCCC.C....A.....                                     1175335
110       926238   ..........                                                    926247
110       733132   ............C..                                               733118
2610      130622   ..CA.T.....                                                   130632
2610      134347   .......T....                                                  134336

Query_11  8441     GAAACACCAAGTAGAAAGTAGACTAAAAAAGAAGAAGACATGACATGAGATACAGGAACA  8500

Query_11  8501     AGAGATCCAGCTCAGAAGGGAGATGAAGGGATCCCCAGAACCGTGCCAGACAGTTGCCAG  8560

Query_11  8561     GATGCCCGCTGCGTATCTGATGAAGACAGCAACTGCTCCAGGGGGTGAGTTAAGCAATTC  8620

Query_11  8621     ATTAAGGGGGTGAGGGGCTGTGAGTTAAGACGCGGAAATGTGGACAGCAGTAAACCCTGA  8680

Query_11  8681     GCAGCTTCCTGCCATGTTTCTGTCTTTAACCAGAGTCAGATTTCCCTGGGGAGCTTGACC  8740

Query_11  8741     TTGCAAGTAGCCATGGTGGACTTAAAACCTGGGTTTCTAAGCCCAGATTCAGACTGAATC  8800

Query_11  8801     AGAAACTCTGTACATAACACTCTGGAATCCATATTTAAATTTTACACTTAGATAACTGTA  8860

Query_11  8861     GTCTAATTGATCATTCTCATTAAATGGGTTACCCAGTGTTCGTGACATGATCTAATGAGC  8920

Query_11  8921     ATATAATTAAGTGGGAACATTTTGTCCCTACGTCTAGTTATCCTGCTCTCTATATGTGAG  8980

Query_11  8981     GCATTTGtttttttttCTGCTGAAGGTGTATCATAGTGATCCTTTTTGTCAATTTCAATG  9040

Query_11  9041     GCCTCATTTCAGTTGTTTTGGAAAAACCAAATTGCAGGATTTCTGCTATCACTGCCTTGA  9100

Query_11  9101     GGCTGTAAAACGTGTGGTGAGTACTGCAAGTTCTCTAATGTGTAATAAAGGTCTGCCATC  9160

Query_11  9161     CTTTCTACAAGTAATTTAGGAACAACAAATGTTTAGCTCAGTGGCATAAGTGCCTGCCTT  9220

Query_11  9221     GCAAGCTGGCAGTCGTGAGTTCGATCCCTGGTACCGATaaaaacgaaaaagacaaaaaaa  9280

Query_11  9281     aaaaaaaaaaTGGTGACTGTTCGGGCAGTAATGTCAAAAGGTGCTCACATGATTTAACTG  9340

Query_11  9341     CATGTAGTCACAGTGAGACCCTGGCAGCTGTGTGGCTATTGTTTTAGTATTACTTGTCAA  9400

Query_11  9401     TTCTGTGGTGGAAATTTCAGTTTAATTGTCAAACAAATATGGATATTAGAAGTTTGCTGT  9460

Query_11  9461     TGTGGAAAGGATTAGCTCATGAGGTTCCAAGGGAAAGTCTTAAATCCAGTACTTTCTGAC  9520

Query_11  9521     TTTTGGCAAGTTATTAAAATAAAAAGCAGAAATCCTACCCTAACTGCAGCCATTTTGTCC  9580

Query_11  9581     AGTACAGCTACAGCCATTTTGTTCTCTGCCACTGAACTTTGCTAAACTGCAGCGTTTGTT  9640

Query_11  9641     ATCAAACTGAAATTTCTGTGAATGTTCTAAAAACAACTTTGCTGTGTGCCCCAGTGCTCG  9700

Query_11  9701     CCACAGGCTACCCAGTGTACCATGATCTTCAGTTATGCTTATCTTAGCTTCTGTAACTTC  9760

Query_11  9761     CTGCTTGCTGCCCTGTAAAAGAGACAGACATTTTGTAATCAGGGCCAGACTTTGAAGACT  9820

Query_11  9821     ACTCTTGTGGGTCCATGGCAATAAATAAAATTTCCtttttttCCTGAGCACCTGGCTGCT  9880

Query_11  9881     GAAGACTCAATTTTCTCGTAACAGTGTAACATTTTCCAATCTAACTTTCTTTTCATTTGT  9940

Query_11  9941     AATTTGGATGGGCAATAATACTTACTAAGTAGTGAGGATAAAGTTAGATAATTTATGTTA  10000

Query_11  10001    CGTACTCCTCGCACTACCTGGTTCTTAATGAAATATAGTTCCTGCTTATGAGCATCCTTT  10060

Query_11  10061    GCGTAAGTCAGATGTCTGGGCACTAGCTGTGAAATTTTCTGTCATTTACCTGCCAAAGCT  10120

Query_11  10121    CTGTCAGTTTCTTCTCCTCAGAGCTCCGGAGTGGCAAGAGACAGGGTGCAGTTGTTCTCG  10180

Query_11  10181    TCACCAGGCAGTAACTAAATCAGTTCTCCTGTTCCTTTATTAATAGCAATTACCATTATT  10240

Query_11  10241    AGTTTCTAGAACTCTAAAAGGATGATAATAGTTTTCACTTTGTACTGCTGCTTAGTTCTG  10300

Query_11  10301    ACCTCCTGACAAGTTGACCAACATCACTTAGTATTGTTTGACTCTGTCCTCCAGAGGGCA  10360

Query_11  10361    TGTGTTGGAACCTTATCCCCTGTGCTTCAGTGTCGGGAGGTGGGACCTGTGGAATGGTGG  10420

Query_11  10421    CCCTCTTGCTTTCTTATTTATGCTTTCTTGCCCTTAATCTTTTGATTGTGAGATGACACA  10480

Query_11  10481    GCGTCTCATGATAGTTGTGGGCCCTTCAGTCTTCTACTTCCTAGCCTTCAGACTAAAAGA  10540

Query_11  10541    AATAAATCACTTTTCTTTACAAATTACCAGTCTCAGGTATTCTGGACTAAGACGATTGGC  10600

Query_11  10601    AGAGCTCATTATCTTTATATTACCTTAGAAAGGCAAATAGGCTGCGAGGTCGCCTAGCAT  10660

Query_11  10661    GAGTGAGGCCTTAGGTTCCATCTCCAACACCATaaaaagtcaaaaccaaaaaaGTCACTC  10720

Query_11  10721    CAGCCTCCCAAAGTTGAACATGCCTGGTGATTACCACATTTTTAAAGTACATGCATAACA  10780

Query_11  10781    TTTAGTCACAGGGTTGTCAAATCATTATTAGAACGTATTAGAGTAATTCTTCATTGTTAT  10840

Query_11  10841    TTTTACATTTGTGTATTTCTGTGTTTTGGCTTAGCACTTTTATATGTGTAAGGTTAAGCA  10900

Query_11  10901    TGCAGGATAGTGCAGTaaaaaaaaTACACTTTGCATAAAGAGACTCCTAGATTTCAGATG  10960

Query_11  10961    TAAGCCCTGTGTTCTTTTGTCCTTCTGTACATGATGTACTTTTTCTAGGCTTATCAGAtt  11020
17        1532776                                                             .  1532776
159       162469                                                            ...  162467
4112      118428                                                             ..  118429
2663      116511                                                             ..  116510
1495      232923                                                        ....-..  232918
551       369611                                                            ...  369609
1802      64641                                                              ..  64642
1802      262949                                                             ..  262948
679       563267                                                             ..  563268
23        2573993                                                            ..  2573992
23        1514013                                                             .  1514013
23        1693240                                                            ..  1693239
1128      443683                                                             ..  443684
1128      151559                                                              .  151559
1128      328643                                                             ..  328642
358       298407                                                             ..  298406
79        742759                                                             ..  742758
79        230783                                                              .  230783
79        535001                                                             ..  535002
2114      38755                                                             ...  38757
1008      325868                                                            ...  325870
1008      220281                                                             ..  220282
1008      275234                                                              .  275234
1008      169132                                                              .  169132
1008      90470                                                               .  90470
131       680938                                                              .  680938
131       776390                                                             ..  776389
705       269029                                                              .  269029
2123      234881                                                              .  234881
930       425145                                                             ..  425144
930       144542                                                             ..  144543
299       200812                                                              .  200812
1022      473094                                                              .  473094
970       467186                                                             ..  467185
628       599321                                                             ..  599322
628       178300                                                             ..  178299
248       413181                                                            ...  413179
248       350205                                                             ..  350206
248       235463                                                              .  235463
248       118350                                                              .  118350
248       475532                                                              .  475532
248       415527                                                             ..  415526
110       534451                                                              .  534451
110       772258                                                             ..  772259
110       541336                                                             ..  541335

Query_11  11021    ttttttttttGAGACAAAGCCTCAGTGTGTAGTTCAGGCTGGCCTTGAACTCAGCAGTGA  11080
1909      242190                       ....C.T.....AC...........CAC.....-...A..  242152
4614      87894                               .....ACA.......T...AG.....-...G..  87925
3014      135997                                     ....T......CA....TGC....-.  135973
3014      57660                        ....A.T.....AC...................-...AA.  57698
17        1395820                      ....C.T.....A............CA....TTAG..AA.  1395781
17        638283                              .....AC..T................CA..A..  638251
17        34945                                         ........CA....T-.....AC  34924
17        1620048                             .....AC...........C.......-...G..  1620079
17        1148646                      ....T.C.....AC...........C.......-...A..  1148608
17        285934                      .....C.......AC...........CA.G....-...A..  285973
17        1335543                       ...T.C.....AC.T.....T.......T..-.A.TAT.  1335580
17        1388667                             .....AC.....C............-C..TC..  1388698
17        1530522                                                           ..G  1530524
17        1098716                                    ...A...A...........-...A..  1098692
17        1470648                      ....C.C.....AC...........CC..T.---...A..  1470684
17        1666782                      ....C.A.....AC...........G.....---...A..  1666818
17        2711370                      ....C.T.....AC...........CA....---...A..  2711334
17        1341628                                          ........G....-..TA..  1341610
17        1398351                                      .........C.......-...A..  1398329
17        1509316                      ....C.A.....AC.............G......AT---.  1509352
17        170161                              .....AC.....A...T.AA......T-..A..  170192
17        2542180                      ....C...A...AC........A..........-...A..  2542218
17        978881                       ....C.C.....AC...................-T..A..  978843
17        1295742                             .....AC..CA.......C.......-...A..  1295711
17        22919                                      ...................-...A..  22895
17        1692764                      ....C.T.....AC.....CA............-..CA.G  1692802
17        1485228                             .....AC...................-...A..  1485259
17        1256421                             .....AC.T.................-...A..  1256390
17        2562429                             .....AC...........A.......-...A..  2562398
17        1240759                             .....AC................A..-...A..  1240728
17        739277                                     .................---...A..  739255
17        935510                                            .......C....-...A..  935493
17        1507214                      ....T.C.....AC..A........C..........AA..  1507172
                                                                         \     
                                                                         |     
                                                                       ACT
17        113484                       ....C.T.....AC...........CA......-...A..  113522
17        774076                       ....C.C.....AC..........-........-.T.A..  774113
17        989042                                          ..............-...A.C  989023
17        1431825                             .....ACT....C..TT.G.......-...A..  1431794
17        1505724      ............G.......C.......GC...C......AA.....---------  1505770
17        802379      ..G..........G..T.C..A.C......C...A...C...CA....T-.T..CA.  802323
                                            \                                  
                                            |                                  
                                            C
17        1467278                      ....C.C.....AC...........CA.......A---..  1467242
17        1617377         .....T.G..G.....G...A..T.C............C..GT.----.....  1617425
17        1453262                             .....GC..T........CA.......A.---.  1453291
17        1327658                             .....AC...........C....C..-...A..  1327689
17        1383195                                    ...A...............CA.AC..  1383170
17        2541040                                    ........A..CA......T-..A..  2541064
17        1649497                      ....C.C.....AC.......T.........T-....A..  1649459
17        1435232                            ..A...........A............-...CA.  1435200
17        761431                                     ...........C.G.....-...A..  761455
17        1388197                                    .................---...A..  1388175
17        1570388                      ....C.T.....AC...........CC......-...A..  1570426
17        1357050                      ....C.C.A...AC...........G.....---...A..  1357086
17        1594450                      ....C.C.....AC.......T...........-...A..  1594488
17        995014                       ....C.C.....AC...........G.....---...A..  995050
17        1557101                             .....AC...........CA......-...A..  1557132
17        2272055                      ....C.C..G..GC....T......CA......-...A..  2272017
17        750221                       ....C.C.....AC.C.T....G..C........A---..  750185
17        1340273                             .....AC...................-...A..  1340304
17        1312695                             .....A....................-...A.C  1312664
17        2458117                             .....AC.......A...........-...AA.  2458148
17        354069                       ....C.T.....A............C....A...-..A..  354031
17        844595                              .....AC..................-....AA.  844626
17        1532777  ....G......G..--...GG..TT.C.-...CC.........T.C.....T.C.CA...  1532838
                                                                         \     
                                                                         |     
                                                                     GTTTA
17        2592804                                    ...........C.......-......  2592780
17        1189939                             .....AC...........C.......-A..A..  1189970
17        1335069                             .....AC...........G.......-...A..  1335100
17        1205726                      ....C.C.....AA...........C....A..-...A..  1205688
17        796073                       ....C.C.....AC..AA...............-...A..  796035
17        2073068                             .....AC....A..............-...C..  2073037
17        146647                       ....C.T....CAC...................-...A.C  146609
17        2547881                      ....C.T.A...A...A.....T..........-...A.C  2547919
17        2594689                                     .......T..........T..A-.T  2594666
17        824012                       ....C.T.....AC...................-...-A.  823975
17        1607886                      ....C.C.....AC...................-T..A..  1607924
17        454415                       ....C.T.....AC...........CA......-...A..  454453
17        1660124                      ....C.T.....AG...........G.......-...A..  1660086
17        2330122                             .....AC...................-......  2330091
17        945010                       ....C.C.....AC...................-T..A..  945048
17        2673234                      ....C.A......C...................-..TAT.  2673272
17        1298960                      ....C.TA....AC...........C...A...-...A..  1298998
17        1330128                      ....C.C.....AC...................-...A..  1330166
17        1232502                      ....C.T..C..AC..................-...AA..  1232540
17        502715                                     ............A....G-...ACA.  502691
17        2304169                           .......ACT..................-AT.A..  2304136
17        1597769                                      ..T......C.......-...A..  1597747
17        876576                                     ........T..CT......-...G..  876552
17        1195456                             .............A.............----..  1195428
17        2457427                             .....AG...........C.......-...A..  2457396
17        1461382                             .....AC...........C.......-...A..  1461351
17        2614473                                    ...................-...A..  2614497
159       162466   ..A.A.....A....G.G.T....C.T.....AC...........CA......-...A..  162407
                                              \                                
                                              |                                
                                              A
159       1402826                      ....C.C.....AC...........C...A...-...A..  1402788
159       300976                              .....AC...................-...A..  301007
159       302229                              .....AC.................---...A..  302200
159       506572                       ....C.C.....AC.......A...CA......--..A..  506609
159       350476                       ....C.T.....AC...........C.......CA..A..  350437
159       198587                                      ................---...A..  198566
159       339316                              .....CC...........CA.....-....A..  339285
159       1353519                                    ......................AA..  1353548
                                                                        \      
                                                                        |      
                                                                     AAAT
159       1082028                      ....C.C.....AC...........CA......--..A..  1081991
159       782648                       ....C.A....AA............CAG....C-..AA..  782686
159       161675                                     ...........AAG.....-......  161699
159       398232                       ....C.C...G.AC.......T...C........G.---.  398196
159       79883                                      ...................-...A.G  79859
159       159203                                     ...........CA.......A.---.  159225
159       389970                              .....A..................---...A..  389941
159       344795                    ..A....C.T.....AC..T........C.......-...A.C  344836
159       917641                       ....T.T.....AC.TCA...............-...A..  917679
159       191639                       ....C.C.....AC...........CA.......-----.  191605
159       811159                        ...C.C......G..........AC.....A.-...A..  811196
159       120608                       ....C.T.A..AA...A....A...........-...A..  120570
159       507542                        ...A.T.....ACT......T...........-..AA..  507579
159       750792                              .....AC..........ACA......-...A..  750761
159       258474                              .....AG...................-...A..  258443
4112      118430   ...C..G.....A.........-----..........A..A....G......TA..----  118484
                                    \              \                           
                                    |              |                           
                                  GGT              A
4112      72323                        ....C.T.....AC...A...............-......  72361
4112      102923                                                              .  102923
4112      45136                               .....AC...........CA......-...AA.  45105
4112      48645                               .....A................G...-...A.-  48675
2730      9052                         ....C.T.....AC...........C.......-...A..  9090
2730      179805                              .....AG..A.G..............-...A..  179774
2730      24904                             .......AC..A................-...A..  24937
5070      3226                                       ...................-...G..  3250
5070      31635                               .....AC.........TACA......-...A..  31667
                                                                    \          
                                                                    |          
                                                                    A
3598      155892                       ....C.C.....AC........T..CAG.....-..AA..  155930
3598      148261                              ......C...................TA---..  148232
1135      327694                              .....A...........G......G.AAG..--  327724
2156      246611                       ....T.T.....AA.......AG........---...AC.  246575
1914      239243                       ....C.T.....AC.......A...CA......-...AT.  239281
3587      72205                            ..T.....AC......A....G.......-...A..  72171
1228      186304                                      ................-T..T....  186281
1228      419120                        ...C.C.....AC...........A.....T.-...C..  419083
1228      250237                              ..............C...CA......A......  250269
1228      162567                       ....C.T....AAC...........C.....T.T-..A..  162605
1228      88020                             .......C............C......----....  88050
2663      225174                              .....AA.......T...........-..--..  225203
2663      176860                       ....C.T..C..AC....T......C....-..AA..A..  176822
2663      206714                               ....AC.......A...CA......T-..A..  206744
2663      114111                              .....AC...A...........T...-...A.T  114142
2663      116509   ................GG.TT..TC.......AC...................-A..A..  116444
                                               \                               
                                               |                               
                                         CGTCTTC
2663      206516                              .....A....T...............-...A..  206485
1668      210888                                     ..................CT---..-  210867
1495      15332                                        .................-...AT.  15310
1495      371588                        ...C.......AC...........G.......-...A..  371551
1495      294714                       ....C.T.....GA...........G.......-...A..  294752
1495      256334                       ....C.T.....AC...T...............-...A.T  256296
1495      168426                       ....C.T.....AC......T..-.CA......-...A..  168389
1495      108243                              .....AC....T......CA......-...A..  108212
1495      232917   .G....G.........GG.T............C....................-...CA.  232858
                                           \                                   
                                           |                                   
                                           T
1495      168754                              .....AC..T................-...A..  168787
                                                                              \
                                                                              |
                                                                             AA
682       620910                    ..A....C.T.T...ACT.....A....C.......-...A..  620869
682       7857                         ....A.TC..T.A....................-...AT.  7819
682       561063                        ...C.T.....AC...................-...A..  561026
682       601169                                     .................-TC...G..  601193
682       672045                              .....AC......TT....A.....-....A..  672014
682       467412                                      ...............A..-..TA..  467389
682       96310                                      ..................-C...AA.  96286
2463      68029                                      ....T....T.CA......T-..A..  68005
2463      5431                         ....C.T.....AC.......T...C.......-...GT.  5393
2463      231831                              .....AC...........C.......-...G..  231862
2463      53895                        ....C.T.C...AC...........C.......-...A..  53857
2463      63831                                        ....A....CA......-...A..  63809
551       432361                       ...T..A..........A...............-...A..  432399
551       304055                            .......AC.......A.........---...A..  304024
551       369608   ...G......A.....G......--.C.....AC.................---..AA..  369554
551       355145                                                            ...  355147
551       494376                       ....A.T.....AC......A....G...T....A---..  494340
551       697064                                                         ...A..  697069
551       668523                                        ............TG..-...A..  668544
551       654492                       ....C.C.....AC.................---...A..  654528
551       634610                       ....C.T.....AC............A..T...-...A.C  634648
551       673602                        ...C.T.....AC...T..T............-...A..  673565
551       237992                       ....C.C.....AAG......C...CA......-...A..  238030
551       667678                       ....C.T.....AC.G.................-...A..  667640
551       364202                       ....A.T.....AC...........CA......-...A..  364164
551       81336                        ....C.TG....AC...........C.......-...A..  81298
551       376887                       ....C.T.....AC...........C.......-...CA.  376849
551       643442                              .....AC...........CC......-...A..  643411
551       623756                                     ...........C..G....-...A..  623732
551       109662                              .....A............CA......-...A..  109631
551       303729                              .....AC...........CA....G.-......  303760
551       684807                              ....AA............G.......-...A..  684776
551       403500                              .....AC...................-...A..  403531
551       657277                                ...A.....A....T.........-......  657248
854       518597                                         ..A............TG-..A.  518577
854       394592                              .....AC..A........C.......-...A..  394561
854       372625                       ......C.....AC.................TG.A---..  372661
854       259205                        .....C..C..AC............A.G....-...A..  259242
854       446887                              .....CC............A...-.T.A..CA.  446856
854       286198                       ....C.T.....AC.......T...........-...A..  286160
854       172064                               ....CC...........CAG....T..--...  172093
854       386026                       ....T.C.....A....................--..AA.  385989
854       210452                              .....AC...................-...A.G  210483
854       369613          .........GG.T..TGC.......CC.T....A....G...TAT.-......  369664
854       311038                                                            ...  311036
854       67967                               .....AC...........CT..T....A---..  67996
854       14457                                       ..................-T..A..  14480
854       562747                       ....C.A....AAC........T..........A-..A..  562785
854       26201                        ....C.C.....AC..T........CA......--..AA.  26238
854       406350                       ....C.C.....AC...................-...A..  406388
854       28039                               .....AG...........C.......-...A..  28008
854       93498                                      .......A............A---..  93476
854       288490                       ....C.T.....AC...................-...C..  288452
854       261952                       ....C.T...G.AC.............G.....-...A.C  261990
854       403867                       ....C.T.....AC...........C..C....-...A..  403905
854       227274                              .....AC...........C.......-...A..  227305
854       148158                              .....AC...........----....-......  148131
854       282069                              .....AC...........CA....T.-...A..  282100
854       290748                              .....AC....A..............-A..A..  290779
854       19963                             .......AC......----.........-...A..  19992
854       304352                                     ......A....C......C-......  304328
5399      56618                                        .............T..T-...A..  56596
3154      17867                                      ....A..............-...A..  17891
3154      169724                              .....A.......A....C..C.G..A-----.  169751
1802      162299                                  ..C..........ACTC.....-......  162326
1802      165291                                  ..C..........ACTC.....-......  165264
1802      64643    .G...G........T.G.CTT..TC.......A.G.......T..........-.T.A..  64701
1802      262947   .G...G........T.G.CTT..TC.......A.G.......T..........-.T.A..  262889
1802      113651                              .....C.-.C...A.G...............--  113682
                                                                      \        
                                                                      |        
                                                                     AA
1802      213939                              .....C.-.C...A.G...............--  213908
                                                                      \        
                                                                      |        
                                                                     AA
1802      52463                        ....C.T.....AC..A........CC......-...A..  52425
1802      275127                       ....C.T.....AC..A........CC......-...A..  275165
1802      150114                              .....ACT..................-......  150083
1802      177476                              .....ACT..................-......  177507
565       298227                               ....AG...............T...-...A..  298257
565       99508                                                          ...A..  99513
565       135542                       ....C.C.....G....................--..A..  135505
565       98249                                            .....CA..G...-...A..  98231
565       590923                                ...C........C...CC.G....TT-.CC.  590952
565       42382                               ......C......A............-..-A..  42352
565       347543                                        ..........T..C...A---..  347562
565       120033                       ....C.T.....ACA...T.AC...........--..A..  119996
565       106938                       ....T.T.A...AC...........CA......-...G..  106900
565       87488                                     ............C...A...-...A..  87463
565       56936                        ....C.T.....AC......A............-......  56974
565       66344                        ......T.AC..AC................C..-...A..  66306
565       450849                              .....GC....T..............-...CA.  450880
565       43306                                       .....A............-......  43283
565       22001                               .....AC..AA.....T.CA......-..A...  21970
565       455374                                     ...A...............-...G..  455350
2520      21132                                ....GC...........CA......-...A..  21162
1269      141342                              .....AC...........CA......CA.AA.C  141310
1269      52390                               .....AC...A..........C.....A.---.  52419
1269      316374                       ....C.A....AAC...A...A.........T-....A..  316412
1269      256431                              .....AC...........C.......TG-.A..  256400
1269      320071                       ....C.T.....AC...........C.......-...A..  320033
1269      37833                        ....C.T.....ACT......T...A.......-...A..  37795
1269      255467                                       .................-...A..  255489
1269      166579                                          ...............A---..  166562
1180      78366    .....G..........GG.T..TGC......A.CT........T.G...T.T.T..----  78421
1180      71477                                    ..G..................-...A..  71503
1180      133786                            .......A.G.A................-...A..  133753
1180      122984                              .....AC...................C.-.A..  122953
1180      300972                       ....C.T.....AC...................-...A..  300934
679       145208                                     ......ATT........TC-......  145184
679       293027                              .....AC....T............T-....A..  293058
679       236970                                     .......T...........-...A..  236994
679       62108                        ....C.A.....AC...........CA...C..-..--..  62144
679       563269   .G...CC....T..TGG....A..........CC..A...A....G.....T----.AA.  563324
679       52947           ....T....GT.T...GC.C.A...CC.......T...........C.----.  52995
679       44489                        ....T.AG....G.................C..-...A..  44451
679       367936                                                            ...  367934
679       373371                       ....A.T.A...AC.......T...G.......-...A..  373409
679       83963                                  ..A....................-...A..  83991
679       74365                        ....C.T.....AC......A.......G....T-..A..  74403
679       233202                    ..A....C.T.A...AC...................-T..A..  233161
679       289095                       ....C.C.....AG..A...A..........G..A---..  289059
679       243548                       ....C.T.....G............C....C..-...A..  243510
679       93123                               .....ACG..................-...A..  93154
679       390801                            ...A...C..T.........G.......-...A.C  390834
679       289327                                                 ..T....-...A..  289339
679       600362                            .......CC...........C......----....  600332
679       99316                               .....AC...........CA......-...A..  99285
519       622667                              .....CC....................G..AA.  622699
519       680134                       ....C.T.....AG...AG............-.A...AT.  680096
519       598845                         ..T.......AC...................-...A..  598881
519       189143                            ...A...AC...........CA..T.T-....CAT  189176
519       146531                              .....A............C.....-T....A.G  146562
519       141463                                                            ...  141465
519       377621                              .....A............CA......-...A..  377652
519       356459                                     ...........CC.G....-...A..  356483
519       598648   ..........T.C.T.GG.T...TC.A......C..T..............TCC..--A.  598705
519       455811                            .......AC.......A...CA..T...-...AA.  455844
519       413897                       ....C.C.....AA.................---...A..  413933
519       151009                                     ...........A.....---...A..  151031
519       141631        .....A.....GG.TT..TC.......CC.........T.CA.......A---..  141682
519       634645       ......A.....G..T....C.C...G.CC.T..T......C.......-...AC.  634699
519       638857                                     ...........C........-..A..  638833
519       499878                                           ..T......A...-...A..  499896
519       320172                       ...T...A....AGT..................-...A..  320210
519       340743                              .....AC...................-...AA.  340774
519       480149         ....A.....GGA.....C..A....C.....T...T.C......T----..A.  480100
519       331090                       ....C.A.....AC...........CA..T...TA.A-..  331128
519       354110                                     ....T......G........A---..  354088
519       599528                                     ..................CTA---..  599550
519       619199                              .....AC...........CA.......AT---.  619170
519       373019                                     ...........G.......TA---..  373041
519       417478                              .....AC....T..............T-..A..  417509
519       189563                             ..C...A............C.......-...A..  189595
519       264185   ....G.G.........--.TT..TT.......A..........T.CA...G...G.A.C-  264129
519       586634                                ...A....................-...A..  586663
519       710266                       ....C.T.....AG...A...............-...A..  710228
519       294823                       ......T.A..TAC.T.........CA......-...A..  294785
519       443840                                     ...........CA......-.T.A..  443816
519       222410                                     ...........C...T...-...A..  222434
519       596052                              .....AC...........CC......-...CA.  596021
519       219879                              .....AC.......A.........---...A.G  219850
519       720216                                     ...........CA......-.T....  720192
519       197731                                     ..A.......C.........G...C.  197756
519       179831                            .......CCTT.................T.-.CA.  179864
519       602419                              .....AC...........CA......-...A..  602388
519       205904                              .....AA...................-...A..  205935
519       276012                                       .................-..--..  275992
519       664500                       ....C.T.....AA...A...............-......  664462
519       201547                       ....C.T.....AC..........CC.......C...A..  201592
                                                                         \     
                                                                         |     
                                                                    AGAGAT
519       290406                       ....C.T.T...AC...........C......-....A..  290367
                                                          \                    
                                                          |                    
                                                          C
519       664133                                     ........T........---...A..  664111
519       181951                                     .....CA..........---...A..  181973
519       409040                       ....C.T.....AC...................-...A..  409002
519       243502                       ....C.T.....AC.CTT..........T....-...A..  243464
519       176501                       ....C.A....AA...AA....T..........-...AA.  176539
519       751832                                     ............TC.....-...AT.  751808
519       519448                        ...C.T.....AC...................-T..A..  519485
519       365543                              .....AC...........C.......-...A..  365574
519       208279                                     ....A......C.......-...C..  208255
519       152115                              .....AC...................-...A..  152084
519       262987                              .....AC...................-...AC.  262956
519       630800                              .....AC....................-..A.C  630831
519       226051                              .....AC........A...........--.A..  226081
519       99571                                      ...........CA......-...A..  99547
519       492529                                     ...........CA......-....A.  492553
519       607122                              .....AC....A............-.A...A..  607091
519       170494                                     ..C................-...A..  170518
10331     13869                               .....AC..............G....-...A..  13900
6289      47036                        ....C.T.....ACT...........C......-...A..  47074
6289      60285                        ....C...A...A....................-...A..  60247
4694      54324                               .....ACA.......T........---...A..  54295
988       937                                 .....A............CA......-...A..  906
988       158982                              .....GC........T..CAGG..T-....A.C  159013
988       325923                              .....ACG..................-.T.A..  325892
988       379686                                       .........CA.......A---..  379666
988       268363   ................GGT...TGC.A.....C...T........AC....T----.A..  268308
988       279846                                          ............T..A.---.  279829
988       321114                       ......T.....AC...................-...A..  321152
988       265826                       ....C.......A...AAA..............-.G.A..  265864
988       324001                                                         ......  323996
988       69163                        ....C.A.....CC....A......CA......-...A..  69201
988       274458                              .....AC................A..-...A..  274427
988       288821                              .....AC...........AA.....C-...AA.  288852
988       282270                              .....AC...T.......CA......T-..A..  282301
988       263397                                  .....A.....T...........AGA.--  263423
988       58082                                       ..........CA......-...A..  58059
988       409402                              .....CCA...A..A.........T----....  409430
988       422589                              .....AC...................-...AA.  422620
988       347239                       .....GCC....AC...........C.......-...A..  347201
988       404349                       ....C.C.....AC...................-...A..  404387
988       415639                       ....C.C.A....................T.T.----.A.  415604
988       229026                       ....C.A.....G..T.................-...A..  229064
988       414737                                    ........T.........---...A..  414760
988       171913                              .....GC...................-T..A..  171882
988       185054                                     ...................-T..A..  185078
988       185254                                     ...................-T..A..  185278
988       37032                        ......T..C..AC...A...........G...-...A..  36993
                                                                 \             
                                                                 |             
                                                                 T
988       79727                                       ............C.....C.TC.-.  79750
988       96937                                      ......A....G.......AA.-...  96913
988       184082                                                              .  184082
876       37930                               ......C...........CA......-...AC.  37899
876       199680                           .......AAC........G..CA....T.-...A.G  199646
876       189509                              .....AC...T.......C.......TG-.A..  189478
876       34940                              ..A...........T....G....C..-...A..  34972
876       82529                                       ........T.........-...A.G  82552
876       465606                       ....C.T.....AC...........C...T...-..T...  465568
876       334309                              .....AC........T........T..A---..  334280
456       820722                       ....C.C.....A............C.......T-..A..  820760
456       2083                         ....C.C.....AC...A.....A.CA......T-..A..  2045
456       207088          ......TA.C.A...G.C.A.....A....T........AT.....-..---.  207040
456       555485            .......GG.TT..TT.......CCAG......T..........T-..A..  555534
456       494711                              .....AC...........C......TT-.CA..  494742
456       621140                              .....AC............AG.....-...A..  621109
456       316742                       ....C.C.....AC...A.....T.CT.......A---..  316706
456       707561                                     ...A.......C.......-...A..  707585
456       702102                              ....TA........T...CA...C.C-...A..  702071
4103      50134                             ....G..AC...........CA......-...A..  50167
4103      51123             .......G.AT....C.A.....A.G....A.............----...  51077
4103      119447                              .....A............C...T...-T..A..  119416
3995      43627                                      ........T..........-...A..  43603
3995      8885                                  ...A..T.................-..A...  8914
3995      102315                              .....AC...C...............-A..A..  102284
2325      153500                              .....AC...........CA......-...CA.  153469
23        2086198                      ....C.T.....AC...................CA..A..  2086237
23        2574868                                       ................-.T.A..  2574847
23        850214                       ....C.T.....AC...........CAC...---...A..  850250
23        135935                              .....AC...........C.......-...C.C  135966
23        2557655                       ...A.A.....AC...........CA....---...A..  2557620
23        2586986                      ....T.A.....AC...........CA....---...A..  2586950
23        2301737                   ..A....A.A.....AC..T.T..............-...CC.  2301696
23        11149                                      ......A..........T.TG-.A..  11173
23        283146                             ......C-........A..........T-..AC.  283177
23        617046                       ....C.C.....AC...........CC..T.---...A..  617010
23        218054                       ......C.A.....G...G..A......GA..T----...  218019
23        2176986                      ....C.C.....A....................-...A..  2176948
23        2295110                       ...C.C.....AC...................-...A..  2295147
23        856880                       ....C.C.....AC...................-..AA..  856918
23        1495821                                     ..................-...A..  1495798
23        1447031                                    ...................-.G....  1447007
23        2413517                             .....A.....T..C...CA......-...A..  2413486
23        746056                       ....C.T.....AC....T......C......T-...A..  746018
23        779261                       .....CC.....AC.................---.G.A..  779225
23        620470                       ....C.T.T...AC.......A...CA......-...A..  620432
23        1304653                      ....TC......AC..T.T......A.......-...AA.  1304691
23        1739243                             .....AC.................---T..A..  1739272
23        660049                       ....C.C.....AC...........C.....---...A..  660013
23        2376120                                     ...A.............CC----..  2376140
23        848359   ................G.AT....C...AG..C.............A......CT..CA.  848299
                                                                           \   
                                                                           |   
                                                                           G
23        2286167                      ....C.C.....AC..A........CA.......A---..  2286131
23        2455522                                      ...............---...A..  2455502
23        1600450                              ....A.....G..............T-..A..  1600480
23        1296749                                    ......A.G..........-...A..  1296773
23        1601628                      ....C.C.....AC...................--..A..  1601665
23        1948661                                    ...............T...-...A..  1948685
23        1090974                      ...G..A....AAC...................-...A..  1091012
23        2321698                             .....AC.......CT..CT......--..A..  2321728
23        1420508   ....G...A..T...G.......CCA.....C..T.........CA......-...A..  1420565
23        1282620                      ....C.C.....AC...............T....A---..  1282584
23        907500                       ....T.C.....ACG...............A...A---..  907536
23        1512236                      ....C.......AA..A.A...GT.C........A---..  1512272
23        874423                       ....C.C.....AA...........A....A...--..-.  874459
23        1365859                      ....C.......ACT..........CA......-...A..  1365821
23        1024265                      ....C.CA....AA...A.......CA.....C-...A..  1024227
23        2497190                      ....C.A.....A....................-...A.C  2497228
23        1372793                             .....AC...........C.......-...AAC  1372824
23        771322                       ....A.C.....ACA..............T.---...A..  771286
23        1732930                      ....C.C.....ACA.............T....-...A..  1732968
23        275045       ..C.........G..TT..TC.C.....C.........T........T----....  274994
23        2555890                                       ........G.......-...A..  2555869
23        1554504                               ...A.G..........CA......-...A..  1554533
23        1341012                      ....T.C.....AC..........-.......TTA..A.-  1340975
23        2130138                                            ..........C----...  2130125
23        2143691                                         ..............----...  2143707
23        1197694                      ....C.C.....A.............AG...---...A..  1197730
23        2032421                       ...C.C.....AC........A..........-...AT.  2032384
23        1506170                      ....C.A.....AC...........CA..T...-..CA..  1506132
23        887359                       ....C.CA....AC...........G.......--.A.-.  887323
23        147001                              .....AC...........CA......-...A.C  146970
23        2601231                                     ..........CA..T...-...A..  2601254
23        2094518                                     .......T........T..-..A..  2094495
23        1861798                             .....A........T...G.......--..-..  1861769
23        1671673                     .....C.C.....ACT.T........C.......-......  1671634
23        2228930                             .....CC...................-...A..  2228899
23        1991905                      ....C.A.A...AC...........CA......-...A..  1991867
23        1022914                                    ...........C.....---..AA..  1022892
23        2573991  ....C...........GG....A----.....AC..C....A...........-..AA..  2573937
23        235599                                      ..................-...A..  235622
23        1186954                             .....AC...CA..............-A..G..  1186923
23        1444929                      ....C.C.....AC.............T.G...-...A..  1444967
23        1544291                             .....AC...........CT..T...-...A.C  1544322
23        2145383                                    ...............A...-...A.G  2145359
23        272134                       ....T.T...G.AC...........CA...GT.-..AA..  272096
23        1982763                           ......C.-..T................-T.CA..  1982731
23        1028752                      ....C.A.....AC...................-...A..  1028714
23        2596900                      ....C.......AC...........CA.....C-...A..  2596862
23        258564                       ....C.....G.AC...A......CCA......-...A..  258602
23        1514012  ............-.G...........A.....CC..A...A................-A.  1513950
                           \          \                                  \     
                           |          |                                  |     
                         CCC          T                                  T
23        1559752                             .....AC...........C.......-...A..  1559721
23        1868565                       ...C.A.....AA....T............T.-A..A..  1868528
23        1701585                                    ...........CA......-...A..  1701609
23        1498902                             .....A.G..........G......-....A..  1498933
23        1753600                             .....AC....G..............-......  1753631
23        2452135                      ......C.....AC...................-...A.C  2452173
23        1484933                              ....A............C.......-...C..  1484963
23        1534699                      ....T.T.....AC...........CA....A..---...  1534663
23        1439732                   ..A....C.T.....AC..T.T......CA......-...A..  1439691
23        1823047                       ...T.T.....AC...................-----..  1823014
23        1619156                      ....C.T.....AC...........CA......--.AA..  1619119
23        1163285                             .....AC...A..A.....A......-...A..  1163254
23        933089                                      ..........C.......-...A.C  933066
23        993501                              ......C.......C...........----.A.  993529
23        691253                                                  ......-...A..  691242
23        802855                              ..............AA..........-...A..  802824
23        1854504                      ....T.T.....AG....T......C.......-......  1854466
23        1899549                             .....AC...........C........A---..  1899520
23        1838454                                 ..............A..C.C..----...  1838430
23        2195962                      ....C.A.....AC..................T.----..  2195997
23        1693238  G....G..........GT.T..----......GGAT.A...................CT.  1693183
23        1588788                       ...C.T.....A............CA......-...C..  1588751
23        1550443                      ....C.T.....ACT..........C.......-...A..  1550405
23        881173                       ....A.T.....GC.......T...........-...A..  881135
23        2524752                      ....C.C.....AC...........C.......-...A..  2524790
23        2015458                      ....C.T.....A.......A....C.......-...A.C  2015496
23        498781                       ....C.A.....GC..T.........A......-...A..  498743
23        809020                                     ...................-AG.A..  808996
23        1493743                             .....AC.......A...........-...A..  1493774
23        1546732                      ....C.C.....AC........TT.A.......-...A..  1546770
23        2296958                      ....T.A.....A..T.................-A..A..  2296920
23        2493472                      ....C.C.....AC...........C.......-...A..  2493434
23        2493828                      ....C.C.....AC...........C...A...-...A..  2493866
23        323160                       ....T.T.....AC....T..............-...A..  323198
23        1530267                      ....A.T.....ACT...T..........T.T-...TGA.  1530305
23        2281504                      ....C.C.....AC.....C.C...........-...A..  2281542
23        1463727                      ....C.......AC..C...A............-...A..  1463689
23        1362886                             .....A...........C........-...A.T  1362855
23        1380640                      ....C.T.....AG...................-..AA..  1380678
23        2436953                       ...C.T.....AC...........CAG.....-...A..  2436990
23        1239527                             .....AC............A......-...A..  1239496
23        933727                                     ...................-...AA.  933751
23        1325938                       ...C.T.....AC...................-...CAG  1325901
23        1892504                           .......AC....TA..............-..A..  1892471
23        1511913                             .....AC.....A..T..........-...A..  1511944
23        1475726                                    ...........C.......-...A..  1475750
23        627199                              .....AC...................-...A..  627230
23        1911345                             ..G..A.G......A.........---...A..  1911374
23        1173055                                    ............A......-...A..  1173079
23        1835653                             .....AC.......T...G...T...-...AC.  1835622
23        467123                                     ...................-...A..  467148
                                                                 \             
                                                                 |             
                                                                 C
23        2569899                             .....A............A.......-A..AA.  2569868
23        321058                              .....AC...................-..AA..  321027
23        2234002                             .....AC........T..........-...A..  2233971
23        1468779                             .....AC........T..........-...AAC  1468748
23        239059                              .....A.T..................-...A..  239028
23        1940258                             .....ACA................T.-...A..  1940227
23        784518                              .....AC...........CA......-...AA.  784549
23        894199                              .....AC...................-...A..  894230
23        1391574                               ...A....................-..AA..  1391545
7726      44599                               .....AC....T..C...........-T..A..  44630
5781      58031                        ....C.C.....AC......A....CA......-...A..  58069
1128      227824                              .....AC.............G...T.-...A..  227855
1128      26207                               .....AA...........CA......-...A..  26176
1128      19230                                          .....T..C....T..-.....  19250
1128      42662                        ....C.C.....ACT.....A....CA......-...CA.  42624
1128      69809                                      ...........CT......-..AA..  69785
1128      121866                              .....AC...................-...A..  121897
1128      35034                               .....ACA..................-T..A.G  35003
1128      443685   .G....A....T.G..GG.T....A.A.....CC...............T...-...---  443740
1128      59832                             ......TAC............AG...T..-..A..  59799
1128      71914                               .....AC......AA.T.G.......A-..A..  71883
1128      358445                                     ...T.......CAGC....A-..A..  358421
1128      121642                       ....C.T.....AC....G......CA.......-..A..  121604
1128      116096                               ...C.A..T....T...CA..T...----.T.  116069
1128      151560   ...G.....AA.A....GAG...CC......TC.A......AT...A..T..C----...  151615
1128      49499                                      ...........CA.......A---..  49521
1128      223834                              .....AC....T..............-...A..  223865
1128      328641   ................GG.TA...C.......AA...T.............---...A..  328576
                                          \    \                               
                                          |    |                               
                                      CTAAA ATAT
1128      460947                              .....AC......T....C...T...-...A..  460978
1128      60311                         .....C.....GC................---....A..  60276
1128      305657                                      ..A................A.T.--  305679
1128      314616                              .....AC....T..TTT..T......-...A.C  314647
1128      58164                                      ...........G..T....-T..A.C  58140
1128      151942                              .....ACA........A.GA.......A---..  151913
1128      185967                       ....C.......AC.........A--.....T.T-..A..  186003
1128      135481                                      ....A.............-...A..  135457
                                                                     \         
                                                                     |         
                                                                     C
1128      110504                              .....ACT..A................A---..  110533
1128      188082                              .....AC....G...............A---..  188111
1128      210100                    ..A....C.T.....AC......A............-T..A..  210141
1128      21590                       ...A.C.T.....AC...................T-..A..  21629
1128      266750                              .....CC...........GT......----A.C  266722
1128      165653                       ....T.T.....AG...........C.......-...A..  165691
1128      134661                       ....C.T.....GC...A.......CA......-...CA.  134623
1128      284295                                          ......CA.....-....A..  284276
1128      370977                       ......C.....AC.......T.........---...A..  371013
1128      328743                           ..T.....AC..C.A..............-T..A..  328709
1128      81194                               .....AC.......T...........-..AC..  81225
1128      96633                        ....C.T.....AC......-----........-...A..  96666
1128      139109                              .....AC.................T.-...C..  139140
1128      112638                              .....AC.................T.-...CA.  112607
1128      119483                                     ...........G......-....A..  119459
1128      297148                                           .............T-..A..  297166
358       89411                                               ..........-...A..  89426
358       748718                       ....C.C....AAC.........T.......G..A---..  748754
358       298405   G...A...........GG.TT...C.......C..T......T..A.......-..AA..  298347
358       917757   .....G..........GGAT....T......TC..T.....T...........T.T....  917696
                                                                        \    \ 
                                                                        |    | 
                                                                        C    A
358       721177         ..........GG.TT..TC.......CC.T...AAT...G...A....A---..  721127
358       724326                              .....AC...........G.......-...A..  724357
358       462541                                ...A..........T..........A---..  462514
358       1492                                .....AC...TT...............A---..  1521
358       449622                            ......--..C.........G...T....A.---.  449593
358       293048                       ....C.T.....AGT......A...CA..A...-...A..  293010
358       559254                       ....T.T.....A........T.........---...A..  559290
358       106230                                          ...........A.T-...A..  106249
79        847207                                     ...........CA......-...A..  847183
79        1511916      ........AG..GG.TT..TC.......AG.T.C...T...G......T-...A..  1511970
79        1792461                             .....AC........T..C...T....-..A..  1792430
79        742757   G..G............GG.TT.TTC........C.T......T..CA......-...A..  742699
79        1709332                                   ............CA..A...-...G..  1709307
79        1616796                      ....C.C.....AC............A......-...A..  1616758
79        1352642                                    ...A.............---...A..  1352664
79        1790292                             .....AA...................-...A..  1790323
79        1668558                                    .......CT..G......----....  1668537
79        230782   .....A..........GT.T....C..A..T..G.................           230732
79        1735832                      ....A.C......C..T.....G...T..T.T.-...A..  1735794
79        1729025                                    ...........CA....---...A..  1729003
79        1290052                           .....T.AC.........T.......T.-...A.T  1290085
79        358198                              .....AC..T................-...AA.  358167
79        907346                                       ..........C.......A---..  907326
79        1000427                             .....AC..CT................G---..  1000398
79        407176                              .....AC.....G.....CA......-...A..  407145
79        963720                              .....A............CA......-...A..  963751
79        125144                              .....AC...........CA......-...A..  125113
79        1764201                                                             .  1764201
79        322247                       ....C.C......-........TT..........A---..  322212
79        1600709                      ....T.T.....AC...........CA...C..-...A..  1600747
79        1714972                      ....A.C....AAC...........CA.......A---..  1714936
79        535003   .................GAT....CAC.............AA...G........T...C.  535066
                                                   \                    \      
                                                   |                    |      
                                                  CC                   CT
79        324163                       ....C.T.....A............C........-..A.C  324125
79        1051365                             .....AC.......T...C.......-...A..  1051334
79        1608571                             .....AC....................-..A.C  1608602
79        1618159                      ....C.T.....AC.......T.T.CA......-......  1618121
79        1390334                             .....AC.......T...CA......-......  1390303
79        1568908                             .....G....................-...G..  1568939
79        924098                              .....GC....T......CA......-...A..  924067
79        629403                       ....C.T.....G............CT....---...A..  629439
79        1070974                                    ...........CA......-...A..  1070950
79        641433                                     ........G..CA......-...A..  641409
79        1500319                             .....A....A.......C.......-...A..  1500288
79        1634903                                        ...............-...A..  1634923
79        1757080                                    ....................A....C  1757053
                                                                      \        
                                                                      |        
                                                                     CA
9192      20255                        ....C.A..AC......................-...A..  20217
4309      69605                     ..A....C.T..C..A.............A......-...A..  69564
3655      107240                        ...C.A.....AC...A....A..........-...A..  107203
2372      69138                        ....C.C......C...........CA...C..-...A..  69176
2372      183626                       ....C.C......C...........CA...C..-...A..  183588
2372      4748                         ....C.A.....AC............A......C..A.-.  4710
2372      248016                       ....C.A.....AC............A......C..A.-.  248054
2372      10070                               .....A....TT......C.......-...AA.  10039
2372      242694                              .....A....TT......C.......-...AA.  242725
2114      38758    G......C........TG.T..A.TGA...T.CC..AA..AAA..........-...CTG  38816
2114      252327                       ....C.A.....AC...A....A...A..T....-..AA.  252365
2114      234753                  .....-...C.......GC..CA...A...........--.AA..  234794
1190      96051                        ....C.T..C..AC...........C.......-...CA.  96013
1190      373676                       ....C.T..C..AC...........C.......-...CA.  373714
1190      20638                                       ..........CA.C....-..AA..  20661
1190      449089                                      ..........CA.C....-..AA..  449066
1190      93445                                 .....T.....A....CA.......A---..  93418
1190      376282                                .....T.....A....CA.......A---..  376309
1190      148073                                     ...........CA...C..-...A..  148049
1190      321654                                     ...........CA...C..-...A..  321678
1190      132228                             ......AC...........C........-G.A..  132195
                                                                  \            
                                                                  |            
                                                                  T
1190      337499                             ......AC...........C........-G.A..  337532
                                                                  \            
                                                                  |            
                                                                  T
1190      186518                              .....AC...................-T..A..  186549
1190      283174                              .....AC...................-T..A..  283143
1190      35320                                      ...........CA..T...-...A..  35296
1190      434407                                     ...........CA..T...-...A..  434431
1063      204475                              ......C....................A..A..  204443
1063      78792                               .....AC...........C.......-...A..  78823
1063      258983    ......G.CC..GT.G..T..A.C......AC.....T............T.----..G  258929
1063      151790                       ....C.T.....AC...............T.A.-...A..  151752
1063      298433                                                             ..  298434
1063      200984                       ....C.C.....AC....................A---..  201020
1063      276946                              .....AC...................-...A..  276977
1063      171750                                     .........T..A......--..A..  171773
1063      342955                       ......C.....AC...........C........A---..  342991
1063      121636                                       .....T............A---..  121656
1063      247998                              .....A.......C............-...A..  248029
1063      201265                              .....A................T....-..A.C  201234
1063      482299                              .....AC.......A..CCA......-...A.G  482330
1063      405947                       ....C.T.....AC..C........CA......-...A..  405985
1063      503819                       ....C.T.....AC............A......-...A..  503857
1063      39899                                      ...................-...A..  39875
1063      259845                       ....C.A.A...AC...T.............T.-...A..  259883
1063      442514                              .....AC...-...............-...A..  442484
1063      500643                              .....A.....T............---...A..  500672
5828      62626                               .....AA...................-...A..  62657
3674      20191                               .....AC....T..............-...A.G  20160
3674      6181                                       .......C...........-...A..  6157
2587      205188                       ....C.T.....AC...C....A..........-...A..  205226
2587      116687                       ....C.C.A...AC...................AA.---.  116723
2587      182677                       ....C.TG....AC...........CA......-...A..  182715
1904      220606                            ......CAC......A............AA---..  220575
1904      229251                        ...C.C.....A..................A..A.---.  229286
1904      180087                              .....GC....A....T.C.......-...A..  180118
6198      63801                               .....AGG..T...............-...AT.  63770
2088      88386                               .....AC......AT..C........T-.TA..  88355
2045      51262                        ....C.T.....AC......A.....A.T.....A---..  51226
2045      155080                       ....T.C.....ACT.......T........---...A..  155044
2045      12220                                       ................---A..A..  12241
2045      151278                       ....A.T.....GC...........C..........A...  151235
                                                                      \      \ 
                                                                      |      | 
                                                                     CA     CC
2045      154604                   ...A....C.T.....AGT..T...............-T.AAC.  154562
2045      211047                              .....AC............T...C..-A..A..  211078
2045      245593                       ....T.A.A...CC.T..T..............CT.----  245628
2045      170893                              .....AC......A...........-T...A..  170924
2045      155861                                     ..................-.A..A.G  155885
2045      90735                               .....AC...C..........G....-...AT.  90704
2045      118791                               ....AC...............T...-...A.G  118761
2045      40766                                      ...................-...A..  40790
2045      231413                              .....AC........A..C.......-...A..  231444
2045      253304                              .....AC...........C.......-...AC.  253335
2045      214233                       ....C.T.....AC...A.......C.......-------  214201
2045      30597                        ....C.T.....AC..AAT......CAC.....-...A..  30559
2045      89551                        ....C.......AC...AA..........T...-...A..  89589
2045      134234                        ...C.T.....AC..A................-TG.A..  134197
2045      191924                              .....AC...........C.......-..T..C  191893
2045      208043                              .....A............CA......-T..A..  208074
1938      129816                              .....ACT...........A....A.-...A.G  129847
1938      127331                                     ...........CA......-...A..  127355
1938      29167                                      ........T..........-...A..  29143
1288      319397                              .....GC......AT.T.......T.T-..AA.  319428
1288      66092                               .....AC.......AT..C.......T-..AT.  66061
1288      39421                               .....AC...........AA......-...AT.  39452
1288      143483                       ....C.C.....AC...........CA....---...A..  143519
1288      85917                                         ................-...A..  85896
1288      250004                       ....C.C...G.AC.......A...........-...AC.  249966
1288      415928                       ....C.T.....AC........G..........-...A..  415966
1288      199967                    ..A....C.T.....AC...A...............-...A.C  199926
1288      344985                               ....AC...T....T..C.....T.-......  344955
1008      450650                                     ...................-...A..  450674
1008      351262                                     ..T...............-----...  351282
1008      335375                              .....AC..AA...........T..C-...A..  335406
1008      298808                              .....ACA..................-..-A..  298778
1008      90715                                 ....C.................---.G.A..  90742
1008      159703                              .....AA..A.A..A.........TC-...A..  159672
1008      325871   .A...A..........GG.T....C...A................G......          325922
1008      244260                                     .................---..AA..  244282
1008      287704   .......C........GG.T....C.A.....CCT..................         287756
1008      373364                        ...T.A.....ACT.......T..CA.......AGA.--  373400
1008      220283   ..........A..G..GG.TT...T.C---..CC......T....CT..A.TTC..---.  220336
1008      282715            ........G.T....AAA.....CC.T.....A...CC....------.T.  282759
1008      137119                                     ..A................----.A.  137098
1008      387092                       ....C.......A..................---...A..  387056
1008      152077                       ....CA.....CAC...........CA......-...A..  152039
1008      326946                              .....AC...........C.......-...A..  326915
1008      150857                 ...G.T....C.C.....CAT..T....T..G.......-......  150813
1008      337940                        ...A.C.....AC........A...........-G.A..  337903
1008      317649                       ....C.T.....AC...A...............-...A..  317611
1008      275233   ....GG..........G..T...TT.T.....CC..................-C...A..  275174
                                              \                                
                                              |                                
                                              A
1008      301910                                          ......CA......-...A..  301891
1008      268024                              .....AC......A............-...A..  268055
1008      271852                                     ...........A......-....A..  271828
1008      21680                               .....AC.......T...CA......T-.....  21649
1008      397413                       ....C.T.....AC...........CA.......-..AT.  397375
1008      335214                       ....C.T.....AC...................-...A..  335252
1008      534887                              .....A............C.......-...A..  534918
1008      169131   ...G............G..TT..TC............................-......  169062
                                                   \ \                         
                                                   | |                         
                                                  CC GGCTGAAAC
1008      246916                       ....C.T.....AC...................-...A..  246954
1008      313043                              .....AA...................-T..A..  313012
1008      106597                                         ...............-...A..  106577
1008      90469    ........CCA.....GG.TT..--.C.T...AC...........CT..T...-...A..  90413
1008      141089                              .....AC.................T.-...A..  141058
961       105294                              .....AC...AT..............-...A..  105263
961       95512                               .....AC...........CT.......A.---.  95541
961       488226                              .....A.TT..................A---..  488255
796       83313                               .....AC...........CA....---...A..  83342
796       285283                                     ...........CA......-...A..  285307
796       500474                              ....C.C.........T.CA..T....A.---.  500445
796       338636                                      ..................-...A..  338659
796       179711                              ...T..C...................-...A..  179680
796       415002                       ....C.T.....AC...........CAC.T...-...A..  415040
796       20911                                      ........A..........T-.....  20935
796       4373                         ....C.T.....AC.......T...........-...A..  4335
796       413799                            .......AC...................-...A..  413766
796       196193                       ......T..C..AC...........C......TC...-.T  196154
                                                      \                        
                                                      |                        
                                                      C
796       565690                       ....T.T....AAC...........CA......-...A.T  565652
796       286756                              .....AC...........G.......-...A..  286725
796       384165                                     ...........C.......-..AA..  384141
131       341053                                     ...........AA......-...A.C  341077
131       1509059                             .....AC................A..-...A..  1509028
131       606872                              .....AC...........CA....A.-...A..  606903
131       561091                             ......AC.........TG....T...-...G..  561057
                                                                 \             
                                                                 |             
                                                                TG
131       555945                              .....AC...........CA.....TTA..G..  555912
                                                                       \       
                                                                       |       
                                                                       T
131       420863      .............GG.TT..TC.......CCGC.....T...G.CTGG..T...A..  420803
                                                                           \   
                                                                           |   
                                                                        CAGG
131       859279                              .....AC...........C.......-...A..  859248
131       706477                       ....C.T.....AC......A.........A..-..TA.G  706515
131       137560                       ....C.C.....AC...........CA......-...A..  137522
131       818030                        ...C.T.....CCG..........CC..T.----.....  817996
131       847458                                     ...........C.......-...A..  847482
131       680937   ..A...........T.GT.T..T.T.......CC...........G.......-...A..  680879
131       183599                       ....C.C.....AC............A......-..AA..  183561
131       833442                              .....AC...........GA.......A---..  833413
131       256014                              .....AC.......C.T..A.......A---..  255985
131       639538   .....A.G.....G...G.T...TC........CT...........A....--....---  639484
131       304626                              .....ACT...................A.----  304598
131       667324                              .....AC....T......CA......-...A..  667293
131       473368                              .....A.............T..A...-...A..  473337
131       440200                            .......AC......T..........---...A..  440169
131       791859                                     ...........C..T....-...A..  791883
131       499385                                     ...........C.......-...A..  499361
131       846740                              .....AC.................---...A..  846711
131       721758                       ....C.C.....AC....A.A.............AGA..T  721797
131       746451                                ...A....................-...A..  746480
131       189953                       ......T.....AC.C....A............-..AA..  189991
131       737485                        ...C.C.....ACT...................A---..  737520
131       398385                               .....C...A...A...G.......-...A..  398415
131       612632                       ....C.T.....AC............A......-...A..  612670
131       1251674                      ....C.TA....AC.........T..........A---..  1251710
131       547534                       ....C.C....AAC...................-...A..  547496
131       307053                              .....GC....................A---..  307024
131       569526                              .....AC...........CAG.....-...A..  569495
131       408716                                ...A............C.......-...AAC  408745
131       541509                       ....C.C.....GCA...........AT...---G..A..  541473
131       893064                                               .........-...A..  893078
131       732901                       ....C.A.....ACT...T..C...........-...A..  732939
131       631883                       ....C.C.....AC...............T---....A..  631919
131       776388   .G..G.............AA....C.C.....AC...........G...T....G..-A.  776328
                                       \                                       
                                       |                                       
                                      AT
131       250131                              .....A.....................AGA.TT  250163
131       96411                  ..T..A....C.-.....AC...........CA......-...A..  96368
131       405641                       ....C.C....AAC...........CA....---...A..  405605
131       135033                       ....C.T.....AC.........T.CC......T-..A.G  134995
131       388284                              .....AC...C...............-......  388253
131       842483                              .....AC...........C.......-...A..  842452
131       580172                       ....C.T.....AC...........CA......-...CAC  580134
131       418192                     ......A.T.....AC...................-..--..  418230
131       575987                                     .........A.CA...A.......C.  576012
131       804855                                            ....C...TC..-......  804872
131       66291                        ....C.C.....CC.......T...C.......C-----.  66325
131       148680                      .......C.....CC...........C--...T----..C.  148646
131       774646                       ....C.C....AGC..A.....A...........A---..  774610
131       692962                       ....C.T.....AC......A............-...A.C  693000
131       151507                        ...C.T..A..A................T...-...CA.  151544
131       444666                              .....AC......A....A.......-...A.G  444635
131       771338                       ....C.T.....AC...........C.......-...A..  771300
131       610683                       ....C.C....CAC.G...............---...A..  610719
131       499590                                          ..........T...A-..A..  499571
131       595080                       ....C.T.....AC...........C.......-...A..  595118
131       672668                       ...T..T.....AC....A...GT.........-...A..  672630
131       247780                       ....C.C.....AC...................-T..A..  247742
131       513333                              .....AG................C...A.C.C.  513365
131       1246031                                    ...............A...-..A..T  1246007
131       193055                        ...C.C....TAC.................---...A..  193090
131       732632                                     ...........CA.G....-...A..  732656
131       182778                    ..A....CC......C............----.A..CTT....  182816
131       845254                              .....AG...................-...A..  845285
131       454693                              ....TA.G....A.....CA......T-..AA.  454662
131       407171                              .....AC.......A...CA......-...C..  407140
131       247106                                     ...........C.......-...A..  247082
131       518984                              .....AC...........C.......-...A..  519015
131       811653                                     ......A.G..C........-..A..  811629
131       869456                              .....GC...................-...A..  869487
131       699615                              .....GC......A....CT......-...A..  699584
131       463328                              .....AC...........C.......-...CAG  463297
131       1388528                             .....AC...........CA......-...A..  1388497
131       744643                                ...A............CC......-......  744672
131       532942                                     ...........CAG.....-.....T  532918
4869      101399                       ....A.T.....AC...................-...A..  101361
4436      43048                        ....C.T...T.AC....T...T..C.......-.T.A..  43010
4239      10834                        ......T.....AC..CTT..C...CA......-...A..  10872
3726      78397                                      ..T...............T.A.T...  78425
                                                                           \   
                                                                           |   
                                                                         CTG
3726      154385                                     ....T....T......C..-...A..  154409
3726      106524                       ....C.C.....AC............A...---A...A..  106560
3726      113539                    ..A....C.T.....AC...................-...A..  113498
3726      125477                    ..A....A.T.....AC...........CA......-...A..  125436
3726      10076                               ..C..A..........-.CA......-...A..  10046
3726      11230                                      ...........C.......A......  11204
                                                                       \       
                                                                       |       
                                                                       G
3726      95209                               .....AC...................-...A..  95178
3726      52664                               .....AC..C........C.......A-..A..  52695
3726      30582                               .....AC...AT......C.......T-..A..  30613
3726      133143                                     ...........CA......-...A..  133119
3606      10871                               .....AC................C..-...CA.  10902
2871      167203   ....C...........GG.T..GGC.A...C.CC....T.....................  167264
                                                                      \        
                                                                      |        
                                                                     CA
2871      96048                            ..A.....AC...........CA..T....A.---.  96016
2871      59632                       .....C.C.....AC..............G..---...A..  59595
2480      148191                       ....A.T.....A.A...G..............-...A..  148153
2453      217982                              .....AC....T..T...CA......-...A..  218013
2409      114198                    .......C.T.....AC...................-...A..  114239
2204      192361                       ....C.C.....ACA....CT....CA......-...AA.  192399
1497      219489                       ....C.T.....AC...........CA......-...A..  219527
1497      37441                               .....ACT...........T......-...AT.  37472
1354      100816                                     .........T.........-...AC.  100792
1354      226395                                       .................T-..A..  226373
1354      194728                                ...A.T.....A............T-..A..  194699
1346      103546                              .....A....................-...A..  103515
1346      73983                               ....CC..........T.......TTT-...A.  73952
788       375166                                      ................T.-..AA..  375189
788       280022                              .....AC...................-...A..  279991
788       79929                        ....C.T.....AC.........A...C..C..-...A..  79967
788       299610                       ....T.T.....AC..T........CA......-...AA.  299572
788       141416                       ....C.T.....ACA..................-...A..  141454
788       206392                                                           ....  206389
788       365004                              .....A........A...........-...A.G  364973
705       196330                              .....AC...........G.......-...A..  196361
705       323520                                        ...........C.G..-...A..  323499
705       269030   ....G...........G.......T.AA..T.AC...A.............----TCC..  269085
705       99346                        ....C.A.....AC...........CC.T.GA.C.T.G..  99306
                                                                             \ 
                                                                             | 
                                                                             A
705       146996                               .....C....A.A....--...A......CA.  146966
                                                                        \      
                                                                        |      
                                                                        T
705       60508       ..C.......TT.C..T..AGT.T.....A..................---TCT...  60455
705       140410                              .....AC.................T..-..A..  140441
705       320957        ...........GG.T...GC.A.C.CTC.T.......T..CA..T.....-----  321007
                                                                       \       
                                                                       |       
                                                                       T
705       38940                                                               .  38940
705       154132                      .....C....A..AC........TT.CC.T....-...A..  154171
705       116857                       ....C.A...G.AC........A..........-...AT.  116895
705       392633                                      ..................-...AA.  392656
705       680466                                     ....G........G....C-...A..  680442
705       9528                                .....AC............A.....-T...AA.  9559
705       102275                        ...A.A.A...AC...C.............T.-....A.  102238
705       7179                                .....AG...........CA......AA..A..  7147
705       6995                         ....T.T.....AC...................-...A..  6957
705       51608                               .....AC...........C...T.T.-...A..  51577
705       82485                               .....CC.G......................--  82517
                                                                        \      
                                                                        |      
                                                                       TG
705       129453                       ............AC........A....C.....-A..A..  129491
705       128492                                     ...........C.......--..A..  128515
705       257305                       ....C.T.....AC...........C.......-...A..  257343
705       616255                       ....C.C.....AC...........C.....---...A..  616291
705       630753                              .....AC...................-...A..  630722
12838     13358                        ....C.T...T.A...............T....-...A..  13396
7450      54099                                      .......A...........-...A.G  54123
6249      27833                               .....A.....................---...  27862
6249      37900                         ...C.......AA.................---...A..  37935
6249      63079                               .....AC...........C.......-...A..  63110
6249      54597                                       ..A...............-...A..  54574
4728      26477                               .....AC......A............TG..--.  26507
3781      40914                        ....C.T......C...T..A.............-..A..  40952
3117      20183                               .....AC...........CA......T-..AA.  20214
3117      149594                       ....C.T.....AC.........T.........-...AA.  149632
3117      185482                       ....C.T.....AC...................-...A..  185444
3117      165947                       ....T.C.....ACA..................-...A..  165908
                                                                  \            
                                                                  |            
                                                                  A
3087      47200                     ..A....C.T.....GC............T......-.T.A.G  47241
2123      251833                              .....AC..AA................-..A..  251864
2123      207800                              .....A....................-T..A..  207831
2123      220680                                     ........TG.........-...A..  220704
2123      256375                       ....C.T.A...AC.......C...C.......-...CT.  256337
2123      135027                       ....T.T.....AC...............T...T...A..  135070
                                                                       \  \    
                                                                       |  |    
                                                                      CT CT
2123      234882   ...GG......T.....G.T...TC.......CC.T.................-...A.G  234952
                                                          \                    
                                                          |                    
                                               CTTGTACCATTA
2123      242664                                     ..A...A....CA......A...A..  242639
2123      131287                              .....AC.........T.CT.......A.---.  131258
2123      108311                       ....C.T.....AC...................-T..A..  108349
2123      210502                       ....C.C....AAC...A....G..........TA---..  210538
2123      206061                        ...C.C.....AC.TA.......---......--..A..  206094
2123      206957                              .....A................T....AG..--  206927
2123      138828                       ....C.T.....AC...................-...C..  138790
2123      245095                       ....C.T.....AC.......T...CT......-...AT.  245133
2123      239911                                    ....TA...T.......C..-...AA.  239936
2123      146441                        ...C.T.....AC...........CT......-...A..  146478
2123      180995                    ..A....T.-.....AC..A.......AG.......-...A..  181035
2123      220820                                      ...T............---...A..  220841
2123      253603                                     ...........C.......-...AT.  253627
2123      260131                              .....GC...........G.......-...A..  260100
2123      274308                                    ....................-......  274283
1618      360055                       ....C.C.....AC.................---...A..  360019
1618      266688   ...G...A....A....G.T....C.A.....AC.........T.CA.......A.---.  266744
1618      10459                        ....C.AG....C.G.....A.....A.....C----...  10494
1618      358763                              .....ACG..................-.G.A..  358732
1618      260556                            .......AC.......CT..CA......-..AA..  260589
1618      123007                                     .........A.CAG.....T-.....  122983
1618      358513                       ....C.T.....AC...A.......C.......-...A..  358475
1618      305233                       ....C.C.....AC...........C.......-...A..  305195
1618      347425                       ....C.T.....AC.................---...A..  347461
1364      189879                              .....AC.................---...A..  189850
1364      196287                 ..T..A....C.A.....A..........T.........-...A..  196243
1364      1070                      ..A....C.T..C..AC...........C.......-...A..  1029
1364      412363                       ....C.T.....AC..A.....A..........T-..AA.  412401
1364      253109                       ....C.C.....AC...........CA......-...A..  253147
1364      122304                                     ..............C....-...A..  122280
1364      8695                                .....AC...................-...A..  8726
1364      263727                                     ...A.......CA...A..-......  263751
1087      235310                                      ..A.......C.......-...A.C  235333
1087      132957                       ....C.T.....AC...A..A............-...A.T  132919
1087      223583                              .....AG...............T...-...CC.  223552
1087      291768                                     ....A..............-...A..  291744
930       478060                       ....C.T.....AC...........CAG...T.-...A.C  478098
930       152461                       ....A.A.....AC...-....A..CA....T.--..A..  152425
930       290262                       ....T.C.....AC...........CT......-...A.G  290224
930       425143   .C..............GG.T.........--..C.......T.T.......T..A---..  425089
930       338827                              .....AC....................A---..  338798
930       553232                               ....AC...........CA....T.TA.A-..  553202
930       133912                                     ..........C....T....AT---.  133890
930       86444                               .....AC....................-..A..  86475
930       433405                       ....C.T.....AC......C..........---...A..  433369
930       136334                                        ....A...........-...AT.  136313
930       533521                              .....AC............A......-...G..  533552
930       391194                    ..A....C.T.....AC.........T.CA.....C-...A..  391235
930       500644                              .....A.A...T......C.......-...CA.  500675
930       2961                          ...C.T.....ACA..........CA......-..AA..  2924
930       171224                       ....C.T...T.AC...........G.......-...CA.  171186
930       144544   .............T..GG.TT..--.C.....CC.T...A.T...CA.......AG..--  144599
930       548219                              .....AC...................-..AA..  548250
846       124793                        ...C.C.....AC....TA.............--..A..  124829
846       31451                                      ........TT.........-...A..  31427
846       431363                        ...T.T.....AC...................-..TA..  431400
369       295953                        ...C.C.....A............CA......-...A..  295990
369       96721                               .....A............C......-T..A...  96752
369       500648                       ....C.C.....AC...T.......CA......C.-.A..  500610
369       31179                        ....T.T.....AC........T..CA......-...A.G  31217
369       79910                        ....C.C.....AC..A........A......G.A---..  79874
369       379272                       ....C.T....AA........A...........-..AA..  379234
369       664362                              .....AC..T...A............C..-A..  664393
299       392857                              .....AC......A............-...A..  392826
299       734055                                     ...........C.......-......  734079
299       710852                              .....AC..A....A...CA......-...A..  710883
299       385043                              ....CA.A..........CT..GA..A.C.A..  385078
                                                                         \     
                                                                         |     
                                                                       ACC
299       734657                               ....C...AA....TT.GA.....C-..AA..  734627
299       288015                                                              .  288015
299       737514                              .....AC...........CA......-A..A..  737483
299       718650                              .....ACT..................-...A..  718619
299       738892                           ..T.....AC...........CA.....C.A---..  738860
299       739094                           ..T.....AC...........CA.....C.A---..  739062
299       733870                      .....T.T.....AC...........CA.......A---.C  733907
299       703556                       ....C.C.....AC...............T.T.T-..A..  703594
299       1084507                                    ..............G.....A---..  1084529
299       917822                       ....C.C....AAC..............G....-..AA..  917784
299       727613                       ....C.T.....AAA..A....TT.CT......-..CA..  727575
299       200811   ...G......A.T...GG.TT.TTC........C.TT............T...--..-A.  200755
299       347773                              ..C............T..........----...  347801
299       306695   ....G..........C...T....CCA...GCAC...........CA....T.-T..A.C  306753
299       983610                                      ..C.......CA.......A---..  983589
299       307303                              .....AC.......-........G..TA.A-..  307333
299       814160                       ....C.C.....AC...........CA..........--.  814198
                                                                         \     
                                                                         |     
                                                                         G
299       351670                                     .......A...........-...A..  351694
299       633356                       ....C.CG....AC...................T-..AA.  633394
299       335490                              .....ACA................T..-..A.C  335521
299       959724                                                              .  959724
299       197405                              .....AC...........C.....T.-...AA.  197436
299       398975                              .....AC...........C....---C...A..  398946
299       745007                                     ....T......CA......-...CA.  745031
299       220718                              .....AC...........CA......-......  220749
299       1083321                             .....AC...........C.....G..A---..  1083350
299       229336                              .....AC....T.A........T...-...A..  229305
299       1026699                                                        ......  1026694
299       722170                       ....C.A.....A............CA......-...A..  722208
299       198447                                         .......C.......-...A..  198467
299       430756                       ....C.C....CAC.........T...G...T.-......  430718
299       906455                       ....C.A.....AC...........C.....T.-...A..  906493
299       163615                        ...C.C.....AC...........C......C-...A..  163652
299       990172                       ....C.C.A...AA.......T...C......G.A---..  990136
299       353532                       ....C.C..C..AC...................--.AA..  353495
299       416921                              .....AC...................-...A..  416952
299       499484                            .......AC.............GG....-...A..  499517
299       343695                       ...T..C.....AC.............GG....-...A..  343733
299       663597                    ..A....C.T.A...A........A...........-...A..  663556
299       698427                    ..A....C.T.....AC...................-...A.T  698386
299       340302                              .....AC.........A.CA.....C-...A..  340333
299       297316                    ..A....C.C.....AC...........CA......-...G..  297357
299       185642                       ....C.T.....GC...........C.TG....-...AA.  185680
299       809207                                     ...................-...A..  809183
299       291118                       ....C.T.....AC...........AA......-...AC.  291156
299       702022                        ...T.T.....ACT................T.-...AC.  702059
299       261311                              .....A........C...........-...A.C  261342
299       271058                       ....C.T...G.AC..T........G.......-...A..  271096
299       320330                              .....AA...........CA.......A.---.  320301
299       803607                        ...C.T.....AC........T...........A---..  803642
299       185939                       ....C.C.....AA..C........CA...C...-----.  185973
299       824588                              .....AC...A...............A-..A..  824619
299       256322                       ....C.C.....AC...................-...C..  256284
299       275961                       ....C.C.....AC.............C.....-...A..  275923
299       770812                              .....AC.........T.G.......-...A..  770781
299       628846                       ....C.T..A..AC......A....CA......-...A..  628884
299       799686                       ....C.C.....AC...................-...A..  799648
299       747482                       ....C.T.....AC...........CA......-...A..  747444
299       923789                       ....C.T.....A.G.AA...T..AG.......-...ATC  923827
299       732238                       ....C.T.....AG.CA................-...A..  732200
299       761525                              ....TA............C.....---...A..  761496
299       115418                       ....C.T.C...AG.......A...........-...AA.  115456
299       207107                       ....C.C.....A............CA......-...A..  207069
299       764114                            .......AC..A....T...........-...A..  764147
299       826568                       ....C.T.....AC.................---TG.A..  826604
299       991905                           ..T.....AC......A....CC.G....-..AA..  991939
299       772698                              .....AC...........CA......-...A..  772667
299       246927                              .....AC...........C.......-...A..  246958
299       1081352                             .....AC...........CA......T-..A..  1081321
299       746173                              .....AC..CA...............-...A.C  746142
299       748682                              .....AC...........G.......-...A..  748713
299       238516                                     ...................-..AA..  238492
299       271596                                     ........T..CA......-...CA.  271572
299       402209                              .....AC...........G.......-.G.A..  402240
299       370105                              .....AC...........CA......-A.....  370074
299       763965                              .....AC...........C.......-...A..  763996
299       948363                              .....AC...T...A.T.G.......-...AC.  948394
4084      26421                               .....AC.....C...........G.-...ATG  26390
3481      41299                               .....AC...A...T...........-...A..  41268
3481      151022                              .....AC..............G....-...A..  150991
3481      32345                               .....AC..............T....-...A..  32376
2639      184318                              .....AC...TT....T.CA......-...AA.  184287
2276      65199                                ....AC...........CT......-...A..  65169
2276      214354                                   ...T.................-...A..  214380
2276      177070                              .....AC...T................A---..  177099
2276      166636                                     ....T......CC.......A---..  166658
2276      106536                       ....A.C.....AC.................-.A...A..  106574
2276      32896                                       ..........CT......T-..A..  32873
1461      19465                        ....C.T.....AC.......A..A......A.-...A..  19503
1461      390182                                     ...........G.....T..-..AA.  390206
1461      375151                       ......C....TA........T..CCA......-...AA.  375189
1461      229158                              .....A.T..................-T..A..  229127
1461      53244                                        .......T..AGT..T.-...A..  53222
1461      133798                       ....C.T.....AC...........CA......-...A..  133836
1461      350171                        ...C.C.....AC...................-T..AA.  350134
1022      459411                                     .................T..A..A..  459437
                                                                        \      
                                                                        |      
                                                                        C
1022      321080                                     ........................--  321105
                                                                      \        
                                                                      |        
                                                                     AA
1022      373897                                     ...........CA....T.-...--.  373919
1022      346593                              .....AC..AC.......C.....TG.A---..  346622
1022      496113                              .....AC...........CA......-...A..  496082
1022      531457                              .....AC...........CA......-...A..  531488
1022      4961                         ....C.C.A...AC...........CA......-...A..  4923
1022      204079                              .....A.......A....G......----.A.C  204051
1022      431185                       ....C.C.A...AC.................TG.A---..  431221
1022      232446                              .....AC..C.T...............-...--  232417
1022      503782                       ....A.T.....AC...............A...C..-A..  503820
1022      179733                       ....C.T.....AC...........CA......-...AA.  179695
1022      406694                              .....AC.....C.A.G.G.......-...A.T  406725
1022      373161                                     ...........C.......-..AA..  373137
1022      435910                                     .................---....T.  435932
1022      341052                       ....C.C.....AC............A.T....-...AC.  341014
1022      483266                        ...C.T.....AC.G.................-...CA.  483229
1022      473095   ...GG.....C.....G..TT..--.C.....CC...........C.......-...A..  473151
1022      439173                                        ........G.......-...A..  439194
970       398025                              .....AC.............G.T...-...A..  398056
970       440948                                      ..............T.T.-...A..  440925
970       534892                       ......T.....AC......A....A.......-...A..  534930
970       421753                       ....C.T.....AC....T...............T..A..  421714
970       87675                                       ..................-..---.  87695
970       135153                                         ...A..........-....A..  135173
970       495981                        ...C.C.....AC..T.............C..A..-A..  496018
970       432872                              ..G..A........AA..C........A---..  432901
970       372458                                                             ..  372459
970       467184   .G...G..........GG.TT..TT.......C........A...CA......-...G..  467118
                                                     \                         
                                                     |                         
                                              TTGTAGAC
970       145301                       ....T.T.....AC..A........CC......T-..A..  145339
970       187611                              .....GC...C.......CA......C.G.A..  187573
                                                                         \     
                                                                         |     
                                                                    AGAGAT
970       394316                              .....A.A.A................-T..A..  394285
970       420908                              .....A.T..A...............-..AAT.  420877
970       34719                        ....C.A..........................-...ATG  34681
970       468165                                     .........T..A.......-..A..  468189
970       226527                       ....T.T.....AC...A...............-T..A..  226489
970       102007                       ....C.T.....GC...........CC......-...A..  101969
970       174435                       ....C.......CC............C.G...-....G..  174397
970       108622                       ....C.T.....AC...................-......  108584
970       207952                       ....C.T.....AC...........CA......-...AA.  207990
970       549921                       ............A....A........A..G...-......  549883
970       467737                        ...C.T.....AC...................-...A..  467774
970       401580                              .....AC...........CC......-...A..  401611
970       85329                                      .........A.G.......-...A..  85305
970       358314                                     ...................-...A..  358338
970       484483                                      ..................--..A..  484505
970       113431                                     ...........CA......-...A..  113407
628       636829                              .....GC.............G.....-...A..  636860
628       205131                              .....AC.G.........CA......-...A..  205162
628       366223                              .....AC..AC...A.........T..A---..  366194
628       406717                       ......C....CACG...................A---..  406753
628       442219                       ....C.C.....ACT...................-..A..  442181
628       599323   ...............TGGAT....C......AAA.......T...........--..---  599377
628       476784   ..A..C..........G..T....C.A......C.C.A.......G.......C...G.C  476844
                                                                         \     
                                                                         |     
                                                                         A
628       247636                              .....AC...............---.T.T.A..  247607
628       267589                                      ..............T....A.---.  267610
628       549503                       ....C.T.....AC...........CA..GA..-...A..  549541
628       358790                       ....C.T.....AC...................-...A..  358752
628       174261                            .......G.....A..C.T.......T----....  174291
628       178298   A....G.........CGG.T....C.A...-.AC.......A...C.......-...A..  178241
628       228764                              .....A...............G....-...A..  228795
628       225417                       ....C.T.....AC...........CT......TG-.A..  225379
628       706033                                     ...............T...-...G..  706057
628       322824                                            ............-...A..  322807
628       89649                                       ......A...........-...A..  89672
628       334201                                     ...........C.T.....-.G.A..  334177
628       176227                              .....AC...........G......TTG..--.  176257
628       590488                              .....AGT......A.......A...-...C..  590519
628       95175                                      ........T.....G....-...A..  95199
628       341993                       ....T.C..G...C...........C.......-......  342031
628       232055                       ....C.T.....A..................---...A..  232019
628       553829                            ...T...AC...................T...A..  553869
                                                                       \       
                                                                       |       
                                                                  ACAGAG
628       322991                                      ................----T..A.  322971
628       283845                                     ........T..........-..AA..  283821
628       168289                              .....CC...........C.......-...A..  168258
628       413986                              .....AC...........CC......-...CC.  413955
628       93172                               .....AC......AT...C.......-...A..  93203
628       209817                                     ...........C.......-...AA.  209841
628       552064                                     ...........CAG......G-.A..  552088
527       656642                                     ...................-...A..  656666
527       663843     ....C...C......G....T.C.......C.GT.T.......G.......C...G..  663774
                                                         \                   \ 
                                                         |                   | 
                                                      TGAC            CAGACAGG
527       570319                                     ...................-...A..  570343
527       438464                              .....AC...........CA......-......  438433
527       244238                    ..A....C.T.....AC...................-...CA.  244279
527       759152         ..........GGAT....T.A..C...AT..................----...  759103
527       575221                              .....A.....A..............-...AA.  575190
527       762396                       ....C.C.....AC......A............-...A..  762358
527       760667                               ....AC...........CA......-...A..  760637
527       205461                                      ..................-...AAC  205484
527       400143                                ...C....A..TA...........-T...A.  400172
527       742879                       ....C.C.....AC....T............---...A..  742915
527       776066                       ....C.C.....AC.......A...CA..T...-...A..  776028
527       84602                               .....AC..AA..A....CA......-...A..  84633
527       568685                       ....C.T..G..AC............A......-..AA..  568647
527       546113                              .....AC...........G.......-...A.T  546144
527       697972                       ....C.T.....AC....A...T..A.......-......  697934
527       711332                       ....C.T....AAC...................-T..A..  711294
527       709841                              .....G.G..............TG..-...A..  709872
527       543217                                     .......C...G........-----.  543237
527       497001                       ....C.C.....AC...C...............-...A..  496963
527       514600                       ....C.T.....A.....T..............-...-..  514637
527       317512                                     ...........C..T....-...A.C  317488
527       347700                              .....AC...................-...A..  347669
248       9755                                .....AC...........CA......-...A..  9724
248       256230                       ....C.C.....AC....A....T.A.......-...A..  256268
248       489024                              .....AC...........CA....---...A..  489053
248       457919                                     ...........C.......AG..A..  457894
248       246576                              .....AC...................--..A..  246546
248       51545    ....G...C.......GG.A..A----.A......T..T..A...G.....TT-...A..  51599
248       92679                               .....AC...........C....C..-...A..  92710
248       225043                       ....A.C.....AC...................-...A..  225081
248       401937                       ....C.C.....AC.............G.....-...A..  401899
248       670174                              .....GC...........GC......-...A..  670205
248       413178   .A...A......A.TG.G.T..T.C.A.A..TC..T..T..T...A.......-...A..  413120
248       46111                               .....AC...................-...A.C  46080
248       106340                              .....AC.......A...........-----..  106313
248       177308                                                  ......-...A..  177319
248       267861                       ....C.C.....AC...................-----..  267827
248       522759                       ....C.T.A...AC...........CA......T-..AA.  522797
248       474971   ....G...........GG.TT..TC.......AC.T....TTT..GT.......A---..  475027
248       350207   ..A.............GGTT...TC.ACA...C..T.....T...G.......-...AT.  350265
248       108315                       ....A.C.A...AC........T........---...A.G  108351
248       235462   .....G............CT.C..C..........T.................-...A..  235404
248       433197                     ......C.T.....A.......A....C.......TG-.A..  433238
                                               \                               
                                               |                               
                                               T
248       171344                              .....AC...........CA......-...A..  171313
248       118349   ..........T.....GGTTT.TGC.A.....CC...........CAG.....-..---.  118294
248       305347   ....GC..........GG.TT.GTC.......CC...................-...A..  305405
248       442023                            .......AA...A.......C...T....A---..  441992
248       417324                                           ..............AG..--  417341
248       475531   ....G....AT......G.TT...T.A.....CCT.......T........---...A..  475475
248       485846                                      ........T..........A---..  485825
248       564638                              .....AC...........CAG......A---..  564609
248       321147                       ....C.T.....AAT......T...........-...CAT  321185
248       263181                                      ..........CA......-...A..  263158
248       487853                       ....C.C.A...C....................-TG..A.  487891
248       339926                                     ......T..........---...A..  339904
248       316423                              .....AC...........CA......T-..A..  316392
248       405853                              .....AC...........C-..G.T.A...A..  405884
248       609400                           ..T.....AC...........CA.G.....AG..--  609367
248       415525   ..GG..C..........GT.T.TGA....G....T.A...A-....T.G....----...  415471
248       491982                        ...T.C.....AC.........T.CA......C.-.A..  492019
248       653934                              .....AC...........G.......-...A..  653903
248       685948                                          ...T..........C----..  685932
248       186688                              .....AC....................-..-.T  186657
                                                                 \             
                                                                 |             
                                                                 A
248       435102                                        ..............T.-...A..  435081
248       533572                              .....ACA..A....T...........A...C-  533541
248       423965                       ....C.C.....AC.........T.CA......-...A..  423927
248       119169     ...C.............T.A..C.C......C.T.............G...-...A..  119226
                                    \                                          
                                    |                                          
                                    G
248       134734                              .....A....................-...A..  134765
248       482910                              .....AC...........CA......-...A..  482941
248       71926                                  ...C.T.................-...A..  71898
248       327308                                     ...................-...G..  327284
248       573334                            .......AC...........CT......-...A.G  573301
248       557374                                       .................-...A..  557352
248       261345                       ....C.......A............CA....T.-TG.AA.  261383
248       651239                              .....CC......AT...CC......-..ACA.  651270
248       225907                              .....A............CA......--..A..  225937
248       135634                                      ...................-..A.G  135611
248       325347                              .....ACT..................-...A..  325316
248       324981                       ....C.C.....G............A.....---...A..  325017
248       230414                               ....AC...................-...A.G  230384
248       423793                       ....T.T.....AC...........C............CT  423752
                                                                       \       
                                                                       |       
                                                                      AA
248       1130506                      ....C.C..A.AA...A...........T.....A---.C  1130470
248       361050                       ....C.TG....AC...........CA......-...A..  361088
248       67842                                      ....T.C...........CT-..AT.  67818
248       232947                       ....C.C.....AC.......T...G........A---..  232911
248       140233                                     .......T........C..-...A..  140209
248       516505                                                             ..  516506
248       515851                       ....C.C.....AC.......T...........-...A..  515889
248       283977                       ....C.C.....AC...........C.......-...A..  283939
248       377908                              .....AA....G..............-...A..  377939
248       530199                       ....A.T..C..AC...........CA......-..AA..  530161
248       473373                                     ...C..A............-...A..  473397
248       319155                       ....C.T.....ACT..........C.......-...A..  319117
248       97419                         ...C.C.....AC...A.......C.......-...A..  97456
248       574030                                     ...........CA......T-.....  574006
248       534856                        ...C.T.....AC...........C.......-...AT.  534819
248       132153                              .....AC...................-...A..  132122
248       370722                                     ...........C.......T-..A..  370746
248       770260                              .....AC....A.A............-...A..  770291
248       180065                              .....AC.T.......T.........-...A..  180096
248       88372                                      ...........C.......-...A..  88348
248       669463                                      ..A.......C.......-..AA.T  669486
248       286010                              .....AC...................-...A..  285979
248       480259                                ...A....................-...A..  480230
248       156504                              .....AC...........C......C-...A.G  156535
248       352086                                ...C.........T........---......  352113
248       477929                              .....AC..............G....-...A..  477898
248       757487                              .....AC...........CA......-.T.CA.  757456
248       254                                 .....CC.......A....A....-...C...-  284
248       670855                                        ....T...A...A...-...A..  670834
248       198404                                      ..........C.......-......  198427
248       394208                                    ........A...........-...A..  394183
230       334015                        ...C.......A.....T......CC......AA---..  333980
230       611532                           ..T.....AC...........C.......-......  611566
230       1115033                       ...C.A.....AC..T......A.....T...-...AA.  1114996
230       703927                              .....AGT..A....TT......C..-.T.A..  703958
230       920072                              .....CC...........C.......-......  920103
230       1143562                             .....A............CA......-...A.C  1143593
230       1211980                             .....AC.................-T....A..  1211949
230       1043257                             .....A...A....T...CA......-...A..  1043288
230       958648                                     ......A............-...A..  958672
110       1097383                      .....A.-....AGT..............-.TT....A..  1097420
110       516785                              .....A....................-...A..  516816
110       1094966                      ...T..A....AAA............A..T...-TG.A..  1095004
110       386072                              .....AC...................-...A..  386041
110       723594                                     ..........G.C..........AA.  723623
                                                                         \     
                                                                         |     
                                                                      AACT
110       534450   ....A....G...T..GG.T....C...A...CC.....CATT...........----..  534395
110       996300                             ......AC...................TTG.A..  996266
                                                                \              
                                                                |              
                                                                C
110       777329                       ......CA....AC...................-...A..  777291
110       709224                       ....C.C.....AC......A..........---...A..  709188
110       796731                              .....AC..A....T...CA......-...A..  796700
110       665359                              .....AC............A....---...A..  665388
110       1581634                                       ................-...A..  1581613
110       1286783                                     ..........CA.....C-...A..  1286806
110       498811                       ....C.C.....ACG..........G.......-...A..  498773
110       1276542                      ....C.C.....AC....................-..A..  1276504
110       389270                               ....AC....T......CA......-...A..  389300
110       772260   ......C.........GG.TT..TC.......CCTT.....T...G..TT...C...AA.  772325
                                                                     \ \       
                                                                     | |       
                                                                    GG TTGA
110       678231                                     ...........CAG......A---..  678253
110       491085                              .....AC...............T...-...CT.  491054
110       260318                                      ..........CA.......-...A.  260295
110       1333356                             ..C..A..............G.....--..AA.  1333326
110       1030517                             .....AGT..................TA..A..  1030485
110       1240560                      ....C.C...G.AC.................---G..A..  1240524
110       575125                            .....C..C.......AT.CC..GT...T.-.AC.  575158
110       813244                                      .................-....A..  813267
110       1589802            ...G.....T....C.A..A.AC.......A.A..........C..-.C.  1589753
                                                              \                
                                                              |                
                                                              A
110       734170                              ..A...C..T........CA......-...CA.  734139
110       662860                              .....AC...........CA......-...A..  662891
110       1266410                             .....A......CT....CA....A.-...A..  1266441
110       1474387                                      .....T............-..A..  1474409
110       949112                              .....AA...........C.......-...A..  949081
110       702673         ..........GG......C.CA.--..C...C...T.........T-...---.  702720
110       733192                                         ...............-......  733172
110       546214                       ....C.T.A...CC......A....G.......-..ACA.  546176
110       948835                       ....C.C.....ACT..........CAG.....T-..A.C  948797
110       95361                        ....C.T......A...........CA......-T.....  95323
110       197694                       ....T.C.....AC......A............-...A..  197656
110       414566                       ....T.T.....A.T.A................-...A..  414528
110       1191379                      ......T.....AC.T.........CA.....C.GCC..-  1191418
                                                                        \      
                                                                        |      
                                                                        T
110       599759                                                             ..  599760
110       1274532                             .....AA...A...A...C........---...  1274561
110       605778                        ...C.T.....A............CA....---...A..  605743
110       623866                              .....AC...........CA.G....T-..A..  623897
110       1092254                             .....AC....A......CA......-...AA.  1092285
110       765936                              .....A............C.....A.TA.....  765902
                                                                           \   
                                                                           |   
                                                                          TG
110       541334   ...C............--.T....T.A...T.CCT.....AA.....G.....--...A.  541271
                                                                \              
                                                                |              
                                                         CAAACTTC
110       926178                                     ...................--..A..  926201
110       972549                              .....C.G...A...TT.......T----....  972521
110       1423927                             .....AC.T...............---......  1423898
110       755925                              .....AC.......T...........-...A..  755894
110       568948                       ....C.T.....AC....A.....CA-......-...A..  568985
110       904499                              .....AC...................-......  904468
110       895588                              .....AC...................-...C..  895557
110       1112957                             .....AC...........C.......-...A..  1112988
110       1422112                                    ...................-T..A..  1422136
110       528835                                      ..........A.......-...CAG  528858
6361      32272                        ....C.T.....AC.......T....C......-..TC..  32234
6361      31712                                 ...A...A.....T...A......-...AC.  31741
6361      55812                        ....C.C.....AC....AG.....G.......-...G..  55850
2610      130557                                     .................T..-..AT.  130581

Query_11  11081    TCCTCTTGCCTCAGCCTCCTAAGTGCTGGGATTACAAGTGTGCATCACCATGCCATTTTT  11140
1909      242151   C..A.C......T.G....C..........G...TTG......TC.......          242099
                                    \                                          
                                    |                                          
                                    C
4614      87926    ..TG.C......T.......G.................                        87964
                                      \                                        
                                      |                                        
                                      C
3014      135972   .....C.....TT.......G.A.............                          135937
3014      57699    .-..GC......T.......G....T........                            57732
                                      \                                        
                                      |                                        
                                      A
17        1395780  A..G.C......T.......G...............G.C...                    1395739
17        638250   C....C......T.G...T.G...A.........                            638217
17        34923    .....C............TGG..G.....T....T..TCA....C.T........       34869
17        1620080  ..TG.C......T.......G.........G...A.G.C....GC.....A....       1620134
17        1148607  ...A.C......T......C..A.............G......GC..A.G....        1148554
17        285974   ....TC......T......C..A...........A.G.....TGC.........        286027
17        1335581  ..T..C......T......C................G.CAA...C.G.....          1335632
17        1388699  ...A.C.A....T......C....C.........A.......TGC.....            1388748
17        1530525  ............CA.....C..C...A.........G.....T.CT........        1530578
17        1098691  ...A.C......T.......G..CA......C..A.G.......C.....            1098642
17        1470685  ..TG.C......T......C........A...CT.........GC.....            1470734
17        1666819  ...GTC......T.......G.......AAG...A...C.A...C.....            1666868
17        2711333  ...GT.G.....T......AGT..........G.A.G......GC.....            2711284
17        1341609  ...ATC......T......C..............A.GA....AGC.....            1341560
17        1398328  .A.G.C......T.......G...............G.C...TG.....             1398280
17        1509353  ...G.C..............G........A....AGGC..A...C..G......        1509406
17        170193   ...A.C......T......C..............A.G..T....C.........        170247
                                                                     \         
                                                                     |         
                                                                     G
17        2542219  ..T..C......T.......GG............A.G.....GG....              2542266
17        978842   C.TG.C......T.......G...T.........A.G.C.....C...              978795
17        1295710  ...ATC......C...................C.A..AC.....C...              1295663
17        22894    .....C..AG..T.T....C.G..C...A.....A.G.C.....C...              22847
17        1692803  .GTG.C......T....T.AG..C.........G..G.........                1692848
17        1485260  ...A.C.AT...T......CG...........C...G.......                  1485303
17        1256389  ...G.C......T....G.C............C...G.CA....                  1256346
17        2562397  .T.A.C......T.......G..........C..A.G.CC..........            2562345
                                                               \               
                                                               |               
                                                             CTG
17        1240727  .....C.....TT.......G.........G...A.G......                   1240685
17        739254   ..TG.C......T......C........T.G...G.GT.....                   739212
17        935492   ...G.C......TA......G...........C...G.C....                   935450
17        1507171  ...A.C..A...T.....TCC............TA.G......                   1507129
17        113523   ..TG.C......T.......G...........C...G.....                    113564
17        774114   ...G.C......T......CC..........C..A.G..C..                    774155
17        989022   ..TG.C......T.......C...........C...G.C...                    988981
17        1431793  ..TGTC.....T........G.............A.G.....                    1431752
17        1505771  ---.T.G....AC......C..............T.G.CT....C..               1505814
17        802322   .....C.............CC...........C...G..                       802284
17        1467241  ..TG.C......T.....T.G.............A.G.C.....                  1467198
17        1617426  .....C........TT....G........                                 1617455
                                           \                                   
                                           |                                   
                                           A
17        1453292  ...A....T...T.......G.............G.G.....                    1453333
17        1327690  C..ATG......T.......G........C..C...                          1327725
17        1383169  ..TG.C......T.......G.............                            1383135
                                   \                                           
                                   |                                           
                                   T
17        2541065  ...A.C......T.T....CG.............A..----......T..A...        2541114
17        1649458  ...C.C......C......CG.............-.........C.....C...        1649406
17        1435199  .....C..............G...A...........G...A...C..-.....         1435146
                                                      \                        
                                                      |                        
                                                     AG
17        761456   .....C...T..T......C.........CTC...-.......G.....             761503
17        1388174  ..TA.C......-TT....C..A.....T.....A.........C..G......        1388122
17        1570427  ...A.C......T.......GG............                            1570460
17        1357087  ...GTC......T......CGG....C.......-.........C.....            1357135
17        1594489  ...G.C......T......CG..CC.........                            1594522
17        995051   ...G.C......--.....CCT............A.G.....TGC.....C...        995102
17        1557133  .....C.....TT......CGT............                            1557166
17        2272016  ...A.C......TA.....C..............                            2271983
17        750184   ...C..G.....T......C.G............A.G............             750133
                                                         \   \                 
                                                         |   |                 
                                                        CT   C
17        1340305  ...A.C......T......C................G..A....C.....C.......    1340363
                                       \                                       
                                       |                                       
                                       C
17        1312663  ..T..C..T...T..TGG..T...........                              1312632
17        2458149  .T.C.C......T..T....G...C.......                              2458180
17        354030   ...A.C......T.......G..CT.........A.G.C...TG...T......        353976
                                    \                                          
                                    |                                          
                                    C
17        844627   ...A.C......T......GG........A.C....G.C.....C...TG....        844681
                                    \                                          
                                    |                                          
                                    C
17        1532839  ....TC...-.A...-...C......................ACCT.........A....  1532897
                                                                        \      
                                                                        |      
                                                                        T
17        2592779  ..TG.C......T.T.....G..........C..A.G.......C........         2592726
                                    \                                          
                                    |                                          
                                    C
17        1189971  ...G.C......T....T..C.........                                1190000
17        1335101  ...G.C......T.......G...........G...G.....TGC.....C...        1335155
                                      \                                        
                                      |                                        
                                      C
17        1205687  .....CC.....T.......GC............G.G.G.........TG....        1205633
                                      \                                        
                                      |                                        
                                      C
17        796034   ...A.C......T......C.........                                 796006
17        2073036  .TTG.C......T.......G.............A.G.......C.....G..         2072983
                                      \                                        
                                      |                                        
                                      C
17        146608   ...A.C..T...T.......G.............A.GT......CA....            146558
                                   \                                           
                                   |                                           
                                   T
17        2547920  ..AG.C..G...T......C................GACC...GC.....A....       2547975
                                        \                                      
                                        |                                      
                                        G
17        2594665  ..TG.C......T.......G...........                              2594634
17        823974   ...A.C.............CG.........-...A.G.......C..T..            823926
17        1607925  .....C......T.......G...........G...G.C...                    1607967
                                    \                                          
                                    |                                          
                                    C
17        454454   ...A.C......T......C................G......--..G.......       454509
                                    \                    \                     
                                    |                    |                     
                                    C                   CA
17        1660085  ...GAC.....TT...C.G--.............A.G.......C.........        1660034
17        2330090  ...........TT......CG...A.G.......A.G.....T.CA....            2330040
                                    \                                          
                                    |                                          
                                    C
17        945049   ...A.C......T.......G.....                                    945074
17        2673273  ...A........T......C.CC.T.........                            2673307
                        \                                                      
                        |                                                      
                        T
17        1298999  ...A........T.T..T.C................GA.....                   1299047
                                         \                                     
                                         |                                     
                                    AGTGCT
17        1330167  ...A.C......T....                                             1330183
17        1232541  .....CG.....T.......G..............                           1232576
                                    \                                          
                                    |                                          
                                    C
17        502690   .T...C..............G..---..T..A..........                    502652
17        2304135  A....C.A....TT......G........T......G......--.....            2304085
                                    \                    \                     
                                    |                    |                     
                                    C                   CA
17        1597746  ...G.C......T......C................G.C...                    1597704
                                        \                                      
                                        |                                      
                                        G
17        876551   ...G.C......T......CC...........C...G.C.....                  876507
                                        \                                      
                                        |                                      
                                        G
17        1195427  .T.C.C...T..T......C.....                                     1195403
17        2457395  ..AG.C......C......CG...........G.-.GA..C...C.........        2457342
                                    \                                          
                                    |                                          
                                    C
17        1461350  .T.A.-......T.......G..A........CG..G......                   1461308
                                    \                                          
                                    |                                          
                                    C
17        2614498  .A.AAC......T......C..............A.G......--.........        2614556
                                 \                       \           \         
                                 |                       |           |         
                              TCGA                      CA           C
159       162406   ..TG.C......T.T....C.......A....C.A.G......GC.....A...        162353
159       1402787  ...G.C......T......CC..........C..A.G.CA...CC....T..          1402736
159       301008   ...A........T.....TG....A....A....AGG......GC.........        301062
                                                                     \         
                                                                     |         
                                                                     C
159       302199   G....C.....GT.T....CG.......A.....A.G.C.....C....             302151
159       506610   .G.A.C......T.T.....G...........C.A.G.C....GC.....            506659
159       350436   G..A.C......-----..A.......................--.....G...        350388
                                                         \                     
                                                         |                     
                                                        CT
159       198565   ...G.C......T....G.......T.A......A.G.....T...                198520
159       339284   .....C......T......CG.............A.G.C....                   339242
159       1353549  ...G.C.A....T......C.CC...........G.G.C...                    1353590
159       1081990  ...GT.......T....A.C.T............A.....                      1081951
159       782687   C..A.C......T......C..............A.G......--.....G...        782740
                                                         \                     
                                                         |                     
                                                        CA
159       161700   .....C......T..A....GC.....A....C.A...                        161737
159       398195   ...A.C..T...T......CT.............A.G.....                    398154
159       79858    ...G.C.T....T......A.......AA.....                            79825
159       159226   ...A.C..T...T.......G.............A........--.........        159279
                                                         \                     
                                                         |                     
                                                        CA
159       389940   ...A.C......T......AG.............A.G.C....CCT.....A..        389881
                                   \                                           
                                   |                                           
                              TCTGCT
159       344837   ..T..C..T...T.......G...T...........                          344873
                                    \                                          
                                    |                                          
                                    A
159       917680   ..TG.......TT.......G...........C.A.G.....TGC.........        917734
                                      \                                        
                                      |                                        
                                      C
159       191604   ...A.C......CA.....C..............-...-.....-.........        191553
                                                                     \         
                                                                     |         
                                                                     C
159       811197   C....C......T......CG...........C...G.......C.....C...        811251
                                        \                                      
                                        |                                      
                                        G
159       120569   ...A.C......T......C............C...                          120533
                                        \                                      
                                        |                                      
                                        G
159       507580   ...A.C.T....T......C....A.........A.G.....                    507622
                                        \                                      
                                        |                                      
                                        G
159       750760   ....TC...TGAT......C..A.............G.....TGC.....            750710
                                       \                                       
                                       |                                       
                                       C
159       258442   ..AG.C......T.......G............G..G.....                    258400
                                       \                                       
                                       |                                       
                                       G
4112      118485   ...C.C..A...........G......T.....CT.G.....                    118526
4112      72362    ..TG.C...T..T.......G......A....C.T.G.....T....               72409
                                       \                                       
                                       |                                       
                                       G
4112      102922   .....C......T..T..-.G.......A.......G............             102875
4112      45104    C..A.C......T.......-..A......G...A.G.......C...              45058
4112      48676    ..TG.A...T..T.G........CA.....-...A.........                  48719
                                    \                                          
                                    |                                          
                                    C
2730      9091     ...A.C.T....T.......G.A....A......A.G.C.....C.....            9140
2730      179773   C..A........T......C..............                            179740
2730      24938    ...A.C...T..T.......G...............G.....TGC........         24991
                                      \                                        
                                      |                                        
                                      C
5070      3251     ..TG.C......T....T.CC....T..A.....                            3284
5070      31668    ..T...-....TT......C..A...........A.G.......C........         31720
                                        \                                      
                                        |                                      
                                        G
3598      155931   ..TG.......TT.T....C.............TA.G.....TGC.....            155980
3598      148231   ..AG.C......T.......G.............A.G.....TGC.........        148177
                                                                     \         
                                                                     |         
                                                                     C
1135      327725   -..A.C......T......CG.............A........--.........        327777
                                                       \                       
                                                       |                       
                                                      GG
2156      246574   ...G.C..T...T......AG...............G.A...TG....              246526
                                    \                                          
                                    |                                          
                                    A
1914      239282   ...A.C..............G...............G......                   239325
                                      \                                        
                                      |                                        
                                      A
3587      72170    ...A.C......TA.....C....A...........G.CA....C...TG.....       72115
                                        \                                      
                                        |                                      
                                        G
1228      186280   ...C.....T..T..T....G.........T.....G..T..TGC........         186228
1228      419082   ...A.C......T.T....AG...C.........A.G.C.....C..               419036
1228      250270   ..T..C.C....T..T....G.A.T...........                          250306
                                  \                                            
                                  |                                            
                                  T
1228      162606   A....C......T.....T.G.............                            162639
1228      88051    .....C...T..T.......                                          88070
2663      225204   ...A.C......T......C.GACT.........A.G.C...T.C.....            225253
2663      176821   ...G.C......T......C..............A........--.....            176772
                                                       \                       
                                                       |                       
                                                      GG
2663      206745   ...A.C.C....T......C..............                            206778
2663      114143   .....C.............GG.....C....                               114173
2663      116443   ...G.C......T.G.....G...........                              116411
                                    \                                          
                                    |                                          
                                    C
2663      206484   ..TG.C......T..T....G......A......-...C...GGC........         206432
                                       \                                       
                                       |                                       
                                       G
1668      210866   .....C.A....T.....................                            210833
1495      15309    ...A........TA.....CG....G........A.G....A..C..G..            15260
1495      371550   ..TG.C..G...T....TTAG..G..........A.G.CT...GC.....            371501
1495      294753   ..TG.C......T.......G.T.....A....CA.G.....TGC.....C...        294807
                                   \                                           
                                   |                                           
                                   T
1495      256295   ..----......-----...G.........C...T.G.CA....G.........        256251
1495      168388   ..TG.C......TC...G..G...............GA..A...CT.......         168335
                                     \                                         
                                     |                                         
                                     T
1495      108211   ...A.C...G..T......C.G..............G.CA....C..G..C...        108157
                                          \                                    
                                          |                                    
                                          G
1495      232857   .T...G....A.C......C..--AG..........                          232824
1495      168788   .G.-...C...--.................-.....G.....                    168825
682       620868   ...G.C......T.T....C..............                            620835
682       7818     ...A.C......T.......G....T.............A..                    7776
                                    \                                          
                                    |                                          
                                    C
682       561025   ...G.C.....TT......                                           561007
682       601194   ...A.C.A....T......-C...A.........A.G.A.....C..G...           601243
682       672013   ...A.C......T......C................G.......C....             671964
                                       \                                       
                                       |                                       
                                       C
682       467388   ...A.C..A...T..T....G...............                          467352
                                      \                                        
                                      |                                        
                                      C
682       96285    ...A.C......T.TT...C.................                         96248
                                    \                                          
                                    |                                          
                                    C
2463      68004    ...................C..A..A........ATG.....T.C.....            67955
2463      5392     ..TG.C......T......AG.............A.G......--.....            5345
2463      231863   .-.A.C......T....T.C..A......A....A.G.CA...........           231915
                                                             \                 
                                                             |                 
                                                           CAC
2463      53856    ...A.C......T..T....GT..............G...........TG....        53802
                                      \                                        
                                      |                                        
                                      C
2463      63808    ...A.C......T.......G...............G.CA...CC..T..A...        63754
                                      \                                        
                                      |                                        
                                      C
551       432400   .....C......T......C...CA.........A...CT....C......A..        432453
551       304023   ..TG.A......T.T..T..G.............A.GA.A.TT.C.......          303972
551       369553   ..TG.C...G..T.....TC....A..A......A.GC....TGC.....            369504
551       355148   .T..........TA.T...C....C...........G..A..TGC..........G....  355208
                                                                        \      
                                                                        |      
                                                                        T
551       494339   .....C......T.G.A...G...............T.CC....CT....            494290
551       697070   .....C...T..T.....T...............A....                       697108
551       668545   .....C......T.A....C..............                            668578
551       654529   A.TGTG....C.T......C..............-....                       654566
551       634649   ...A........T......CG........T......G....A.........T..        634704
                                    \                                          
                                    |                                          
                                   CC
551       673564   ..TG.C......C..T....G.........G...T.G.CA....C.........        673510
                                    \                                          
                                    |                                          
                                    C
551       238031   ...G.C......T.......G.A...............CA...GC.......          238083
                                      \                                        
                                      |                                        
                                      C
551       667639   ..TG.C..T...T.......G.C.A...........G.CA....C.....            667589
                                    \                                          
                                    |                                          
                                    C
551       364163   .T.A..G.....T.......G.......A.......                          364127
                                    \                                          
                                    |                                          
                                    C
551       81297    ..TG.C......TC....T.G......-.....G..G..A..A..T.A......        81244
                                   \                                           
                                   |                                           
                                   T
551       376848   ..TG.C..T...T..T....G............                             376815
                                    \                                          
                                    |                                          
                                    C
551       643410   .....C.A...AT.T..G..................G.....TG......            643356
                                       \                                       
                                       |                                       
                                   TCCCC
551       623731   ...A.C......T......C.....G........-...-......G..AC.....       623678
                                        \                                      
                                        |                                      
                                        G
551       109630   ..TG.C...T..T.AT....G.A.............G....A..                  109586
                                    \                                          
                                    |                                          
                                    C
551       303761   ............T..T....G............-..............              303812
                                      \                  \   \                 
                                      |                  |   |                 
                                      T                GCT   C
551       684775   .....C......T.T.....G...A...........                          684739
                                    \                                          
                                    |                                          
                                    C
551       403532   ..TG.C......T....-..G............                             403563
551       657247   .....C......T.G.C..C....T.......C...                          657211
                                 \                                             
                                 |                                             
                                 T
854       518576   .....C.........T.G.C............C.TG.......G.TC..G....        518523
854       394560   .....C....C.T......CG...............G.C.G...C...              394513
854       372662   ...C.C..............T.C...........A.G.......C.....            372711
854       259243   .GGG.C......T.T....CT.............A.G......                   259285
854       446855   .TT..C.......A...A..G..CA..............                       446817
854       286159   ..TG.C......T......AG....T........A.G....-..C.....            286111
854       172094   ..T..C.....T............A.......C.G.G.......-.....A..         172145
854       385988   ..TG.C......T.G..T..GG............A.G.....                    385947
854       210484   ..TA.C......T......CG..C......G.....G...                      210523
854       369665   .....C......T.T....C.G.......A....                            369698
854       311035   .....C......TA.....C.............G..T......                   310993
854       67997    ..TG.C......G......C..............A.......                    68038
854       14481    ..TG.C...T..T....TT........A......A.G..A.AT.C..........       14536
                               \                                               
                               |                                               
                               G
854       562786   ...A.C......T.......G.............                            562819
854       26239    .T.C.C......T......CC...........C.A.G.......C.........        26294
                                \                                    \         
                                |                                    |         
                                T                                    C
854       406389   ..T..C......T..T....G.........G.....G.....TGC.........        406443
                                     \                                         
                                     |                                         
                                     T
854       28007    ...A.C..T...T......AG.........                                27978
854       93475    ..TG.C......T..T..-.G...............G.C...TGC.........        93423
854       288451   ..TG.C......TA.....C.......AAC......G.....A.C...              288403
                                        \                                      
                                        |                                      
                                        G
854       261991   ...A...C....T.A.....G...............G.C...                    262033
                                    \                                          
                                    |                                          
                                    T
854       403906   .....C...T..T.T.....G.A..........                             403939
                                    \                                          
                                    |                                          
                                    C
854       227306   ..TGAG..T...T.......G......A.A......GA....TGC.....            227356
                                      \                                        
                                      |                                        
                                      G
854       148130   ...G.C...TC.T.......G.............A.G.......C..-......        148077
                                      \                                        
                                      |                                        
                                      C
854       282101   G...........T......C..........                                282131
                                        \                                      
                                        |                                      
                                        G
854       290780   ...A.C......T......C........                                  290808
                                        \                                      
                                        |                                      
                                        G
854       19993    ...A.C......TA.T...-........T...........G..--.....            20039
854       304327   ...C.C......T.......G.............                            304293
                                      \                                        
                                      |                                        
                                      C
5399      56595    CAT..A......T................A......                          56560
3154      17892    .T.A.CA.....T......CG.............                            17925
3154      169752   ...A.C......T.......G..CA...........G.......C...TG....        169806
                                      \                                        
                                      |                                        
                                      C
1802      162327   C....C............TCC...T.......G...G.CA..AGC..T......        162380
1802      165263   C....C............TCC...T.......G...G.CA..AGC..T......        165210
1802      64702    .T.A........T......CC.............A.G.......C....             64750
1802      262888   .T.A........T......CC.............A.G.......C....             262840
1802      113683   -....C................A....A.A......G.CA..TCC.........        113735
1802      213907   -....C................A....A.A......G.CA..TCC.........        213855
1802      52424    ..TG.C......T.......G...............G..A.ATGC....T..T....C..  52363
                                      \                            \           
                                      |                            |           
                                      C                            T
1802      275166   ..TG.C......T.......G...............G..A.ATGC....T..T....C..  275227
                                      \                            \           
                                      |                            |           
                                      C                            T
1802      150082   G....C......T.......G....G..........G.....                    150040
                                    \                                          
                                    |                                          
                                    C
1802      177508   G....C......T.......G....G..........G.....                    177550
                                    \                                          
                                    |                                          
                                    C
565       298258   ...A.C.....TT......C............C.A.G.CA..AGC.........        298311
565       99514    ..TG.C....A.T......C..A...........A.G..A....C.........        99567
565       135504   ...A.CC.....T.T.C...G.A..A........AGG.......CT.....           135454
565       98230    G..A........T.......G............T..G.CC....C...              98183
565       590953   ..T..C..............G.A.A.......C......A..A...C...            591002
565       42351    ..TG.C......T.......G...A...A.CC..G.G.C...TG..........T...    42292
                                                                     \         
                                                                     |         
                                                                    CT
565       347563   ..TG........T.A.....G.............A.G.C.....C..T..            347612
565       119995   A..A.C....C.T.....................                            119962
565       106899   ...A.C......T.T....C............                              106868
565       87462    ...A.C......T.......TC.....AA.......G.CA....C.....            87412
                                   \                                           
                                   |                                           
                                   T
565       56975    ..TG........T......C................G......GC....             57024
                                        \                                      
                                        |                                      
                                        G
565       66305    ..TG.C....C.T.......G...............G....T..C.......          66253
                                      \                                        
                                      |                                        
                                      C
565       450881   ..TG.C......T.......G.C..........T..G.......C...              450929
                                    \                                          
                                    |                                          
                                    C
565       43282    CT.A........TA...T..C...............G.......C...              43234
                                        \                                      
                                        |                                      
                                        G
565       21969    ...A.C......T.A.....G.............A.G......--.........        21915
                                      \                  \                     
                                      |                  |                     
                                      C                 CA
565       455349   ...A.C..-...T....T.CT.............-....                       455313
2520      21163    ...A..G.....T....T.C.G.......A......T.CT....C......A..C.G..C  21222
1269      141309   .....C......T.......G..C..........                            141276
1269      52420    ..TG.C......T....T..GT............A.G.......C.....            52469
1269      316413   ...A.C..T...T....T.C..............A.G....                     316453
1269      256399   ..TG.C.....TT.......G...............G..-..T.C.........        256347
1269      320032   ..TA.C.....TT.......G.A.T.......                              320001
1269      37794    ..TG..-.....T......C................G.....                    37753
                                        \                                      
                                        |                                      
                                        G
1269      255490   .....C..T...T......C............A.....                        255528
                                     \                                         
                                     |                                         
                                     T
1269      166561   .A.G......A.T......C................G..T...--........         166508
                                       \                 \                     
                                       |                 |                     
                                       C                CC
1180      78422    ......AA............C.C....A.A...G..G.CTG.A.C.........        78475
1180      71504    ...C.C......TA.....C..A...........                            71537
1180      133752   ...ATG......T....A.C.G...........                             133720
1180      122952   ...GA....T..T.A.....G...............G.....TGC.....C..         122899
                                      \                                        
                                      |                                        
                                      C
1180      300933   .T.A.C......T..A....G.......A.......G..                       300894
                                    \                                          
                                    |                                          
                                    C
679       145183   .....C......T......CG...A....A......G....AA.C..T..A...        145130
679       293059   ...A.C.A....T..T...C..............A.T..A..TGC.....            293108
679       236995   ...A.C......T.AT....G.............A.G.CA....C.....            237044
679       62145    C.TG.C......T......CC....A..........G..C.T..GGC.......        62198
679       563325   ..........C.G.TT..TG................G.....                    563366
679       52996    C.......T...G....TTC.....T......G...GACA....G.....            53045
679       44450    ...A.C......T.......G.............A.G.....                    44409
679       367933   .....C.......T....TAG...............G......--..G......CAA...  367876
679       373410   ...A.C......T......C..............A..A......                  373455
                                                       \                       
                                                       |                       
                                                      GG
679       83992    .T.A.C......T.......G......A.....                             84024
679       74404    ..TG.C......T......C..............                            74437
679       233160   ...-.C......TA........-...........T.G...........              233110
                                    \                        \                 
                                    |                        |                 
                                   TC                      TGC
679       289058   C....C......T......-..............                            289026
679       243509   ..TA.C.....GTA.T...C.....T............C.....C...              243461
                                       \                                       
                                       |                                       
                                       C
679       93155    ..TG.C......T.A.....G...T...........G..A....C...              93203
                                     \                                         
                                     |                                         
                                     T
679       390835   ...A.C-.T...T...................                              390865
679       289340   ..TG........TA......................G.C.....C...              289388
                                       \                                       
                                       |                                       
                                       C
679       600331   .....C......T.......                                          600312
679       99284    ...A.C......T.......G..........                               99253
                                    \                                          
                                    |                                          
                                    C
519       622700   CT.A.C......T......C.......A......A.G.....TGC.....            622749
519       680095   ...A.C......T.......T....T.T......A.G.CC.T......T.....        680042
519       598882   ...ATC...TATTA.T....G...........A.A.G.CA..T.C.........        598935
519       189177   .....C.A...TT....T.C..............T.G.CA....C.......          189228
519       146563   ...A.C...A..T....TT..C.....AT.....A.G.C.....C.....            146612
519       141466   ............TA.....C................G.................        141519
519       377653   ..T..G....C.T.......G...........C...G.......C.........        377707
                                                                     \         
                                                                     |         
                                                                     C
519       356484   ...G.C......T.......GG.............GG.CA..........            356533
519       598706   .--...GCT....A.....C...CA...A.....T.G.......C.....A.........  598768
                                                                         \     
                                                                         |     
                                                                     CAGTA
519       455845   .....C....C.T......AG.C...........A.G..TC...C.....            455894
519       413934   ...A.C..G...T......AG.....CA.A....A.G.CA...TC.........        413988
                                                                     \         
                                                                     |         
                                                                     C
519       151032   ...A.C.CT...T......C.G..A.........A.G.......C....             151080
519       141683   ...A.C....C.T..T...CT.............A.G.CC..T.......            141732
519       634700   ...G........T.......G.T...........                            634733
519       638832   ...ATC......T..T...C.T........G...A.G.C.....                  638789
519       499897   ...A.C......T......C...........C..A.G.C....                   499939
519       320211   ..TGTC..TT..T.......G....T........A.G.....                    320252
519       340775   ..TG.C...A..T.......G............TA......                     340815
519       480099   ..T.TC..............G.A...CT.....G....                        480062
519       331129   G..G.C......T.....T.G...............G.....                    331170
519       354087   ...G.C......T......C...........C..A.G.....                    354046
519       599551   ..TG.C......T....T.C..............A.G.....                    599592
519       619169   ...A.C......T.TG....G.............A.G......                   619127
519       373042   ...A.C......T......CG...........G.A.G....                     373082
519       417510   ..TG.C......T......CC...............----GA............        417559
519       189596   -.TG.C......TA..A..CT.............A.G.....                    189636
519       264128   .A.....TTT..--.....C..............A.G......CA.....            264079
                                                          \                    
                                                          |                    
                                                         AC
519       586664   ...ATC......T.....................-...............            586716
                                                         \    \                
                                                         |    |                
                                                       ACA    T
519       710227   ..TA.G......T.......T....T.T...A..-...CC.T......T.....        710175
519       294784   ...A........T.....T.GCA...........                            294751
519       443815   ...A.C......CA.....CG.............                            443782
519       222435   ..TGGC......T......C...C.........---..A....GC.........C..     222489
                                                                     \         
                                                                     |         
                                                                     C
519       596020   ..TG.C......T.......G...T.........A.G......TA..A......        595966
                                   \                                           
                                   |                                           
                                   T
519       219849   ...G........T.......G...T.......                              219818
519       720191   ..AG.C......T.......G....A......G.A.G.......C.........        720137
                                    \                                          
                                    |                                          
                                    C
519       472391                    ...G.......................G.........        472427
519       197757   C.----......T.T............A......A.G.....TGC....C....        197807
                                    \                                          
                                    |                                          
                                    T
519       179865   ..TG.C......T..T....G.C..A......C...G.C.....C.....G...        179919
                                     \                                         
                                     |                                         
                                     T
519       602387   .....C..TG..T.......GC............A...CC...GC..T......        602327
                                     \                                         
                                     |                                         
                               TCGAGGG
519       205936   ..TC.C......T.-....C..A...........A.G.CA...GC.....            205984
519       275991   ...A.C......CA.....C..C..........-....                        275955
519       664461   ...A.C....C.TA....G.G....T..........T.CA..T.C.......          664409
                                     \                                         
                                     |                                         
                                     T
519       201593   ..TGT....T..T......CC...............G.....TGC.........        201647
                                        \                                      
                                        |                                      
                                        G
519       290364   .....C.A.T.TT......C................G.C.....C..G..G...        290310
                   \                   \                                       
                   |                   |                                       
                   GA                  C
519       664110   .G...C......T......CC..........C..A.G.......C.........        664055
                                              \                      \         
                                              |                      |         
                                              G                      C
519       181974   .....C......T......AG......-......A.GA......C.....            182022
519       409001   ..TG.C.AT...T......CG..A........C..........--...T.....        408947
                                    \              \                           
                                    |              |                           
                                    C             CA
519       243463   ...A.C..............G...A.........                            243429
                                    \                                          
                                    |                                          
                                    C
519       176540   .T.A.C......T..A...-.GC...........A.G......T....              176586
519       751807   ..TG.C......T.G.....G...T...........G.CC..G.C.......          751755
                                      \                                        
                                      |                                        
                                      C
519       519486   ...A.C......T.......G......A........G.C...                    519528
                                      \                                        
                                      |                                        
                                      T
519       365575   ............T.......G............G..                          365616
                     \ \ \                                                     
                     | | |                                                     
                   TGC GC|
                         |                                                     
                         C
519       208254   C..G.C......T......CCG..............G....                     208213
                                         \                                     
                                         |                                     
                                         T
519       152083   ...A.C......TA..............AA......                          152047
                                        \                                      
                                        |                                      
                                        G
519       262955   ..TG.C......T.......G..G......C.....G.C.....-....             262907
                                    \                                          
                                    |                                          
                                    C
519       630832   ..TG.C......T......C...C............G.CA....C..               630879
                                        \                                      
                                        |                                      
                                        G
519       226082   .G.A.C......T....--..........A....                            226113
519       99546    ...AGC......T.......T.......A.......                          99510
                                       \                                       
                                       |                                       
                                       C
519       492554   ...A.C......T.....................                            492588
                                      \                                        
                                      |                                        
                                      C
519       607090   ..TG.C..T...T......C............C...G......--.....C...        607036
                                    \                    \                     
                                    |                    |                     
                                    C                   CA
519       170519   ...A.C......T..T....G...............                          170555
                                    \                                          
                                    |                                          
                                    C
10331     13901    ...A.C..T...TC......G...............G.CA..AGC.........        13955
                                      \                                        
                                      |                                        
                                      C
6289      47075    ...A.C......T......CC...........                              47106
6289      60246    G.TGTC......T.A.....G........                                 60217
                                    \                                          
                                    |                                          
                                    C
4694      54294    ..TA.C......T........C......A.....                            54261
988       905      ..TG.C......T......C...........C....G.CC....C..T..CT....      850
988       159014   ..TA.C.A....C...A..C..............A.G..............           159064
988       325891   ....TC......T......C.....T.A......A.G.CT....C..........G....  325830
                                                                      \        
                                                                      |        
                                                                     TG
988       379665   ..T..C......TA.....C............C...G.CA....C...AG....        379612
988       268307   G....C.......A..A...G.............                            268274
988       279828   ...A.C......T....T.C..............A.G.CA....C.....            279779
988       321153   ...G.C......T.T.....G............G..G.G.....-....             321200
988       265865   ..TGA.C.....TTT....CT.............A.G.....                    265906
988       323995   C....C.........T....................                          323960
988       69202    ..T..C.A.T..T...............AAG...A........                   69246
                                                       \                       
                                                       |                       
                                                      GG
988       274426   ...A.C......T......C....A..A......                            274393
988       288853   ..TG.C......T.....T.G.............                            288886
988       282302   ..TG.C......T......C..............                            282335
988       263424   ..A...-.....T......C..............GC......T..                 263467
988       58058    .A.A.A......T.....T.................G.....TGC....T....        58003
                                      \                                        
                                      |                                        
                                     CT
988       409431   .....C..A...----....G...............T.G.....C.....            409476
988       422621   ...A.C......T.......G..........C..A.G.C....GC.....            422671
                                    \                                          
                                    |                                          
                                    C
988       347200   .....C......T......CG.............                            347166
                                    \                                          
                                    |                                          
                                    C
988       404388   ...G.C......T.......GG.....A......                            404422
                                   \                                           
                                   |                                           
                                   T
988       415603   ..T..C.............C......CA..........CT.ATG......G...        415549
                                           \                                   
                                           |                                   
                                           A
988       229065   .T.ATA......T......-C.......AA......G.....                    229106
                                                  \                            
                                                  |                            
                                                  T
988       414761   ..TA.C.A....T......-..............A.G.....TGC.....            414809
988       171881   ...A.G.....ATT.....C....T.........                            171847
                                        \                                      
                                        |                                      
                                        G
988       185079   ..TG.C......T......AG........A....A.G.G.....                  185124
                                    \                                          
                                    |                                          
                                   CC
988       185279   ..TG.C......T......AG........A....A.G.G.....                  185324
                                    \                                          
                                    |                                          
                                   CC
988       36992    ...ATC......T.......C.............A....                       36953
                                      \                                        
                                      |                                        
                                      C
988       79751    .....C.....TT.......GT............A.G....                     79792
                                    \                                          
                                    |                                          
                                    C
988       96912    .T.A.C......T..T...C...G............G.....                    96870
                                        \                                      
                                        |                                      
                                        C
988       184083   .....C.....................................                   184130
                                       \              \                        
                                       |              |                        
                                     CCC             AG
876       37898    ...A.C......T.....TC..A........C..A.G.CA...TC.....            37849
876       199645   GTTG.C......T..............A......A......                     199605
876       189477   ..TG.C......T..T..TC...........C..........                    189436
876       34973    .T.C.C......T..T...C.....TG.......-.G.....TGC......T..        35025
876       82553    ...A.C......T....T.AG.............                            82586
876       465567   ...ATC......T....T..G.......A..C..T.G..A...TG..........       465512
                                   \                                           
                                   |                                           
                                   T
876       334279   .....C..T...T.A..T..G.............                            334246
456       820761   .T.A.C......T.T..T.C....A..AA.....A.G.C...............        820814
456       2044     .TGA.C......T.T....C..............A.GT..........              1997
456       207039   ...C.C........T.....C............C...                         207002
                                     \                                         
                                     |                                         
                                     T
456       555535   ..TG.C......T.......G...A...........G.CA....C....G....        555589
                                    \                                          
                                    |                                          
                                    G
456       494743   ..AC.C......T......C..............A.G.......C.....            494795
                                                         \   \                 
                                                         |   |                 
                                                        CA   C
456       621108   ...A.C..T...T.......G...........C...                          621073
456       316705   ..TA.C......T......C..............                            316672
456       707586   ...A.C......T......C................G...                      707626
                                        \                                      
                                        |                                      
                                        C
456       702070   ...A.C......T.......G...............G......                   702027
                                      \                                        
                                      |                                        
                                      C
4103      50168    G..G.C......T......C.....TG......CA.G.......C.T.....          50219
4103      51076    ..T..C.......C.....CC.A.A...A...A...TA....G.C.....            51027
4103      119415   ...A........T......C..A.............                          119379
                                        \                                      
                                        |                                      
                                        G
3995      43602    ..TG.C...A..T.....AG..A.............G......TC...TG....        43548
                                       \                                       
                                       |                                       
                                       C
3995      8915     ..TG.A...T..T.......G....TGA........G.CAA...C.......          8967
                                      \                                        
                                      |                                        
                                      T
3995      102283   .T.A.C......T.T......GA.C............A....--..........        102229
                                       \               \                       
                                       |               |                       
                                      TG               G
2325      153468   ..TG.C......T.......G...............G.C....TC.....            153418
                                      \                                        
                                      |                                        
                                      C
23        2086238  ..TA.C......T......C.......A...C..A.G.C...T.C.T.......        2086291
23        2574846  ..TG.C......T......C............C.A.G.......C..........       2574792
23        850251   ..TG.C......T.....T.G........A....A.........CT.....T..        850304
23        135967   ..T..C.A....C......CG....T........A.G.C....GC.....C...        136020
23        2557619  ...ATC...T.TT......C..A..T..T.....A.........C.........        2557566
23        2586949  ..TGGC..G...T.......G.........G...A.G....TTGC...T.....        2586896
23        2301695  ..TA.C......T.T....C.........A......G.CA..AGC........         2301643
23        11174    ..TG.CC....TT......C..............A.G.......CT....G....       11228
23        283178   ...C.A.....GG.AT.AA.GT............A.G.....T.C.........        283231
23        617009   ..TG.C......T.......G..........C..A.G.....TGC.......          616958
23        218018   ........T...CA....TC..A..T....G.....GAC...A...C.......        217965
23        2176947  C..G........TA......G.............A.G.......C..........       2176892
                                                                     \         
                                                                     |         
                                                                     C
23        2295148  ....TC......T.T..T..G.............A.G.C.....C.....            2295197
23        856919   .....C......T.......G.....CA....G.A.G...C...C.........        856973
                                                                     \         
                                                                     |         
                                                                     C
23        1495797  ...G.C......T......C..............A.G..C...GC.....            1495748
23        1447006  ..TG.C.C....T....T..G...............G.G....CC.....            1446957
23        2413485  ...A.C......T.......G.............A.G.C....GC.....            2413436
23        746017   ..TGTGG.....T.T...................A........CC.....            745968
23        779224   ..AG.C.T....T.......G.A..........GA.G.......C.....            779175
23        620431   C..A.C......T.......G...........G.A.......TGC.....            620382
23        1304692  ............T....T..G..........C..A.G.CA..T.C.....            1304741
23        1739273  ..TG.C......T......CT..G..........A.G......GC.....            1739322
23        660012   ..TG.C......T......C.....T........A.GA....TGC.....            659963
23        2376141  .....C......CA.....CC..............GG......CC..T......        2376194
23        848298   .....C.AAT..T....T..G...T..                                   848272
23        2286130  ..TG.C......T......CG.A...........A.G.C...TGC.........        2286077
23        2455501  ...ATC......T......C.......A..C.....GC....TGC.....            2455452
23        1600481  ..TG.C.....TT.......G.............A.G.....TG..........        1600535
                                                                     \         
                                                                     |         
                                                                     C
23        1296774  ..AG.C......T.......G...............G.CT....C....             1296822
23        1601666  .T.A.C......T......GG......AA.....A.G.....TGC.....            1601715
23        1948686  ...G.C......T.......G.............A.G.C.....C...              1948733
23        1091013  ..TGGCC.....T.T....CT..A.T........A.G...C...C...              1091060
23        2321729  ..TG.C......T.T.....G.A..T........A.G...........              2321776
23        1420566  ..A.........T.......G.............                            1420602
                        \                                                      
                        |                                                      
                      CAT
23        1282583  ..TG.C......T..................C..A.T.......A..T..            1282534
23        907537   ..TG.C......T......C............C.A.G...A..TC.....            907586
23        1512273  ...A.CA..T..........G.............A.GACA....C.....            1512322
23        874460   ..TGTC......T.T.....G....A........A...CA...GC.....            874509
23        1365820  .A.A.C......T......C................G.C.....                  1365777
23        1024226  ..AG.C......T......C..............A.G.......                  1024183
23        2497229  ..TG.C......T.......G..A.G........AGG......                   2497271
23        1372825  ...A.C......T......CG.............A.G.....                    1372866
23        771285   ...A.C......T......CG........A....A.G.......C......           771232
                                                             \                 
                                                             |                 
                                                           TGC
23        1732969  C..G.CA.....T.......G...........C.A.G.....                    1733010
23        274993   ..TC.C.A............G...A...----....T.A..A..CT......G..       274943
23        2555868  ...A.C..T...TAT.....G.............A......--..........         2555817
                                                                \              
                                                                |              
                                                                G
23        1554534  ..TG.C......T......AT.............A.G....                     1554574
23        1340974  ---G..G.....T..........C.......G..A.G.C...TG......            1340928
23        2130124  .....C.....TTA.....C.....T.A....................              2130076
                                                             \                 
                                                             |                 
                                                             C
23        2143708  ..T....AT..........CC.......ACG.....G.....                    2143749
23        1197731  ..TG.C......T...A..AG.............A.G.......C....-.....       1197787
                                                         \   \                 
                                                         |   |                 
                                                        CA   C
23        2032383  ..TG.C......T....T.CT.............A.G......--.........        2032329
                                                         \           \         
                                                         |           |         
                                                        CA           C
23        1506131  ..TG.C..T...T.......G.............A.G.......C.....            1506080
                                                         \   \                 
                                                         |   |                 
                                                         C   C
23        887322   ..AG.C....A.T......C...AT..A.A....A.G......--..........       887270
23        146969   ...A.C......T......C.............T..                          146934
23        2601255  C..A.----...T......C..............A.G.......C.....            2601300
23        2094494  ..TA.C..A...C..T...C..............A..A.....--.........        2094440
                                                       \             \         
                                                       |             |         
                                                      GG             C
23        1861768  ..TA.C......T....T.C..............A.G......--.........        1861715
                                                         \                     
                                                         |                     
                                                        CC
23        1671633  .T.A.C.....TT......CT.............                            1671600
23        2228898  ..TG.C......T.TT...GG.............                            2228865
23        1991866  ...ATC....C.T.......G.............                            1991833
23        1022891  G....C......T.......G...A.......C.-.......TGC.....            1022843
23        2573936  ..TG.CCA....T......C....A....A....                            2573903
23        235623   ...A.C.T....T.....T.G......A...C..                            235656
23        1186922  ..TG.C......T......C.......A......                            1186889
23        1444968  .TGG.C......T.....T.G........A....                            1445001
23        1544323  ..TG.C......T...A..C..............                            1544356
23        2145358  A..A........T......C.............--...G....G..........        2145305
                                                                \              
                                                                |              
                                                               GC
23        272095   ...A.C......T......C.............                             272063
23        1982730  ..TG.C......T......C..A..........                             1982698
23        1028713  .....C......T......CTCA.........                              1028682
23        2596861  ...G.C......T..T...C............                              2596830
23        258603   ..T.....T...T......C............                              258634
23        1513949  .T...C.A....T.TG.T..G.......A.......                          1513914
23        1559720  ..TGTC......T......CG...........                              1559689
23        1868527  ...A........T..T....T....T..A...                              1868496
23        1701610  ..TG.C......CA.....C...C.........TTGG.......C.G...A....       1701665
                                    \                                          
                                    |                                          
                                    C
23        1498934  ..TG........T.......T...........C...G...A...C.....C...        1498988
                                    \                                          
                                    |                                          
                                    T
23        1753632  ..TG.C......T.A.....G...............G.C......TG.......        1753686
                                    \                                          
                                    |                                          
                                    T
23        2452174  ...A.C......T......A.....T..A..                               2452204
23        1484964  ..A..C......-----...G.......A.......G.CA.T..C...TG....        1485012
23        1534662  ...A.C......T..T...CC...........C.-........--.........        1534609
                                                         \                     
                                                         |                     
                                                       TCA
23        1439690  ...A.C.....GT................C....A.G......GC...TG....        1439636
                                      \                                        
                                      |                                        
                                      C
23        1823013  ..TG.A......T.T.....G.............                            1822980
23        1619118  ..TG.C......T.......G.............T.G.C....GC...TG....        1619064
                                     \                                         
                                     |                                         
                                     T
23        1163253  ...A.C..T...T....T.A..............A.GA....TGC.....            1163203
                                 \                                             
                                 |                                             
                                 A
23        933065   ...C.C.AT...T................T......G.......C....G....        933011
                                      \                                        
                                      |                                        
                                      C
23        993530   ....G..C.T............A.........                              993561
23        691241   ...G.C.A....T.......G...A.................T.....TG....        691187
                                      \                                        
                                      |                                        
                                      C
23        802823   ..----..T..G..........A...........A.G..A..TG....              802778
                                \                                              
                                |                                              
                               TT
23        1854465  A..C.CCA.T..T.......G.............A.G.C.....C...TG....        1854410
                       \              \                                        
                       |              |                                        
                       G              C
23        1899519  ...A.C....A.T.......G...............G..A..TGC........         1899466
                                      \                                        
                                      |                                        
                                      A
23        1838429  .....C.............-...G...A....G....TCA..T.C.........        1838377
23        2195998  .....C.T...TT......A.............-T.......                    2196040
                     \ \                                                       
                     | |                                                       
                     A A
23        1693182  ---C..G....GT......C..........                                1693156
23        1588750  .....C..T...T......CG..........C....G.C.....C.....            1588700
                                    \                                          
                                    |                                          
                                    C
23        1550404  ...G.C......T.......G.................                        1550366
                                      \                                        
                                      |                                        
                                      C
23        881134   ..TG.CA.T...T.........................CA....                  881090
                                      \                                        
                                      |                                        
                                      C
23        2524791  ...G.C......T......GG...............G......--.....            2524841
                                    \                    \                     
                                    |                    |                     
                                    C                   CA
23        2015497  ...C..-.....T......C..............                            2015529
23        498742   ...A.G...T..T......C..............A.G......                   498698
                                   \                                           
                                   |                                           
                                  CC
23        808995   ..TG.C......T......C.......A.T......G.....TGC.........        808941
                                        \                                      
                                        |                                      
                                        G
23        1493775  ..TG.C...T..T......C............C.A.G.....TGC.....C...        1493829
                                        \                                      
                                        |                                      
                                        G
23        1546771  ...A.C....C.T......C....A...........GT....T.CTC.......        1546825
                                        \                                      
                                        |                                      
                                        G
23        2296919  .....C...T..T......AG........A....                            2296885
                       \                                                       
                       |                                                       
                       G
23        2493433  ...----.....-----T..G...............G.C.....C...              2493395
23        2493867  ...C.--.T...T.......G...........                              2493896
23        323199   .....C......TT.....                                           323217
23        1530306  ......G.....T......CC...............G.C....GC....G....        1530361
                      \                 \                                      
                      |                 |                                      
                      A                 T
23        2281543  ..TG.C......T......CG......-...A..A.G......GG.....            2281592
                                    \                                          
                                    |                                          
                                    C
23        1463688  .ATG..G.....CTT....C........A.C...A.......A.C......A..        1463632
                               \                    \                          
                               |                    |                          
                               T                   GA
23        1362854  ...A....TT..T..T.T.C.......-......                            1362822
23        1380679  ...A.C..T...T..T.T..G.............A....                       1380721
                                 \        \                                    
                                 |        |                                    
                                 T      TGA
23        2436991  .T...C......T.................G...A.G......--..........       2437046
                                      \                    \                   
                                      |                    |                   
                                      C                   CT
23        1239495  ..TG........T....T.C...CA....C............TG....              1239447
                                   \                                           
                                   |                                           
                                   T
23        933752   ...-.C......T....T..G..C.........T..G.......C....             933800
                                    \                                          
                                    |                                          
                                    A
23        1325900  ..TG.C.....TT.T.....G.............A.G.A......                 1325855
                                     \                                         
                                     |                                         
                                     T
23        1892470  ...A.C......T......C......                                    1892445
23        1511945  ..TGTC..T...T..T....G...............G.....T......             1511994
                                      \                                        
                                      |                                        
                                      C
23        1475751  ............T......C....                                      1475774
23        627231   C.TG...T....T.T....C...........C....G.CA..T.C.....            627281
                                        \                                      
                                        |                                      
                                        G
23        1911375  ...A........T......--.........GC..A.G.....TGC.....            1911422
23        1173080  ............T..T...C...                                       1173102
23        1835621  ............T......C..............                            1835585
                         \                                                     
                         |                                                     
                       GCC
23        467149   ..T..C......T......C................G.CC....                  467193
                                    \                                          
                                    |                                          
                                    C
23        2569867  ..TG.C...T..T.......G......AA.......G...A...                  2569823
                                    \                                          
                                    |                                          
                                    C
23        321026   ..TA.C......T.......G...............G......                   320983
                                      \                                        
                                      |                                        
                                      C
23        2233970  ...A.C......T..G....G...........C...G.......C.....C...        2233915
                                      \                        \               
                                      |                        |               
                                      C                        G
23        1468747  ...A........T.T...-.GT..............                          1468713
23        239027   ..TG........T....T..                                          239008
23        1940226  ..TG.C..T...T......C..........-...A.G......--.........        1940173
                                    \                    \                     
                                    |                    |                     
                                    C                   CA
23        784550   ...AACCA....T.......G.............A.G......--.........        784604
                                     \                   \                     
                                     |                   |                     
                                     T                  CT
23        894231   ...A.C......CA.....CG..C..A..A......                          894268
                                    \                                          
                                    |                                          
                                   TC
23        1391544  ..TA.C......T....-A.G.............                            1391512
7726      44631    ..TG.C..T...T......C..A......A....A.G.CT....C.........        44685
                                        \                                      
                                        |                                      
                                        G
5781      58070    ....AC......T..G....G...............GA....                    58118
                                     \                                         
                                     |                                         
                               TGTCTCT
1128      227856   .A.A.C......T.......G......A.T....A.G.....T.C......A..        227909
1128      26175    ..TGT.......T......CG...............G.G..ATGC.....C...        26122
1128      19251    .............AA........CA.....G..T..G..A..T.C.....G...        19304
1128      42623    .TTG.C.....TT......C....A.........A.G.............            42574
1128      69784    ...A.C......T......CC.............A.GC...A.CC.....            69735
1128      121898   ..TG.A.A.T..T...C...G..A..........A.G.CA...CC.....            121947
1128      35002    ..TG.C..T...T......AG......A......A.G.CA....G.....            34953
1128      443741   .....C...TC.........G........AG...T.G.....TGC......A..        443794
1128      59798    ..TG.C...T..T......A..............A.G.......C.....            59749
1128      71882    .....C..T...T......GG.............A.G...A...CT....            71833
1128      358420   .....CCA....T.......G.............A.G.C.....G.........        358366
                                                                     \         
                                                                     |         
                                                                     C
1128      121603   ..TG.A......T...C...G...............GC....TGG....-.....       121550
1128      116068   .........T.T..AG...C..A....A...........A.......G...           116018
1128      151616   .....C..AT.............A...A.....T..G...                      151655
1128      49522    ...ATC......T....T.C............C.A.G..A..T.C.....            49571
1128      223866   ...A.C.....AT.......C....T...A....A.G.......                  223909
1128      328575   .T...C...T.........CG........AT...T.G..A..                    328534
1128      460979   ...A.C...T..T...A..CC.............A.G.....                    461020
1128      261822          ............C.............CT.G....A..C.......          261866
1128      60275    .T.A.C...T..T.....T.G.............                            60242
1128      305680   --.........T..A....C..T...CA..............                    305719
1128      314648   ..TG.......TT......C..............-......T..CT......          314698
1128      58139    ...A.....T..C......C....A.........                            58106
1128      151912   ...ATC......T......C.............GA.G......--.........        151859
                                                         \                     
                                                         |                     
                                                        CA
1128      186004   ..TG.C......T.......GGA...........-...-......T........        186057
                                                                \              
                                                                |              
                                                               GC
1128      135456   ..TG.C......T......C............                              135425
1128      110534   ...A.C.T....T.......G.A...........                            110567
1128      188112   ..TG.C......T.....ACT.............                            188145
1128      210142   ...A.C......T......                                           210160
1128      21630    ...A.C......T.....................A.......                    21678
                                        \                                      
                                        |                                      
                                  AGTGCTG
1128      266721   .T...C..........-...G.C......A........CC...GC.......          266671
1128      165692   ...A.C......T......C................G.CA....C...TG....        165746
                                        \                                      
                                        |                                      
                                        G
1128      134622   ...G.C......T.......G.............T.GAA.....C....             134573
                                      \                                        
                                      |                                        
                                      C
1128      284275   ...A........T.......G.............A.G.....TG......            284224
                        \            \                                         
                        |            |                                         
                        C            T
1128      371014   ...A.C...T..T.T....----...........A.G..........A..            371062
                                                         \   \                 
                                                         |   |                 
                                                        CT   C
1128      328708   ...A.C...T..T.........A....A.........                         328671
                                    \                                          
                                    |                                          
                                    C
1128      81226    ..TG.C......T....T..................G.....                    81268
                                        \                                      
                                        |                                      
                                        G
1128      96667    ...A...............C............C...                          96703
                                        \                                      
                                        |                                      
                                        C
1128      139141   .....C......T.T.....G....T..........G......--.....G...        139195
                                    \                    \                     
                                    |                    |                     
                                    C                   CA
1128      112606   .A.A.C......T.......G.......T.......                          112570
                                    \                                          
                                    |                                          
                                    C
1128      119458   A.AG.C......T......C....T.......G...G.....                    119416
                                     \                                         
                                     |                                         
                                     G
1128      297167   ..TG........T.T....A................CA.....--.........        297221
                                       \              \                        
                                       |              |                        
                                       C             AG
358       89427    .T.C........T..T..T.G.A.............G.....TGC.........        89480
358       748755   ...A.C......T....T..G............CA.G.......C...TT....        748808
358       298346   ...C.C..A...T.AT....GT............                            298313
358       917695   ..----.....G.CT..G.C...G..........A.GT.A.....G.A......        917646
358       721126   ..TA.C......T.......G............GA.G.............            721077
358       724358   ..TG.C.....TT......C.............T..G.C...A.C.........        724413
                                    \                                          
                                    |                                          
                                   TC
358       462513   ...A.C...T..T......A..............                            462480
358       1522     ..TG.C......T.......G............                             1554
358       449592   ...A.C......T......CC.............                            449559
358       293009   ..TG.A......T.......G...............GT.A....C...              292961
                                      \                                        
                                      |                                        
                                      C
358       559291   ..TG.C...T..T.T......--.......T...A.GC.A....C..A..            559338
358       106250   .A.A.C......T.....T.G................A.....--.........        106304
                                      \                \                       
                                      |                |                       
                                      G               GG
79        847182   .G.A.C......T.......C...T....A....A.G...A.TGC.........        847129
79        1511971  ..TG.C.....TT..T.T..G............GA.G.......C.........        1512024
79        1792429  ..TG.C......T......AG.C...........A...CA..AGC.........        1792376
79        742698   ...A.C......T......C..............A.G.CC....C.....            742649
79        1709306  ...G.C......T......CG............C..G......GC.....            1709257
79        1616757  ..AA.C......T......CC.........C...T.G.A...GGC.....            1616708
79        1352665  .T.AT.......TC.T..T.G........A....A.G.C.....C.....            1352714
79        1790324  ..TGTC......T......C..............A.G.C.....C....             1790372
79        1668536  .....C..............G....T...A...G..G......G......            1668487
79        1735793  ..AG.C...T..T......C....T...........G.C....                   1735751
79        1729002  .T.A.C......T......C....A......C..A.....                      1728963
79        1290086  ...AGC..G...T..............A........                          1290121
79        358166   ...A.C......TT......G.............-....A..TG..T.......        358113
                                                          \                    
                                                          |                    
                                                          C
79        907325   ..TG...A....T......C..............A........--.........        907272
                                                         \                     
                                                         |                     
                                                        CA
79        1000397  ...ATG......T......AG.............A.G......--......C....C...  1000336
                                                         \            \        
                                                         |            |        
                                                        CA           TG
79        407144   ..TG.C..T...T......C..............                            407111
79        963752   ...ATC......T......CG.C..........T..G.C.....C.....C...        963806
                                    \                                          
                                    |                                          
                                    C
79        125112   ...G.C...T..T.......G...A.........ATG..T....C.....G...        125058
                                    \                                          
                                    |                                          
                                    C
79        1764202  .....C.............C................                          1764237
79        322211   ...A.C......T.T....C..............                            322178
79        1600748  ...G.C......T....T..G.............T.G.CA....C...TG....        1600802
                                     \                                         
                                     |                                         
                                     G
79        1714935  ...A.....A.GG..T...C..............G.T......--......T..        1714882
                                                     \                         
                                                     |                         
                                                    AG
79        535067   .....---............G.C...A.A.......T..                       535102
79        324124   .-.G.C......CA.....CG..C............C.....                    324083
                                    \                                          
                                    |                                          
                                    C
79        1051333  ...A.C......T.......G.....C..............T..CT...G..          1051281
                                      \                                        
                                      |                                        
                                      C
79        1608603  ...A.C......T......C.......A........G.C.....CA....            1608653
                                    \                                          
                                    |                                          
                                    C
79        1618120  ..TA.C......T.......G.............                            1618086
                                      \                                        
                                      |                                        
                                      C
79        1390302  ..TA.C......T......C......................TGC.....            1390246
                                     \                                         
                                     |                                         
                               TGCCTCC
79        1568940  ...G.C......T......CG...............G.C..T..C...              1568988
                                    \                                          
                                    |                                          
                                    C
79        924066   ..TG.C......T.....T.TG...............ACA....C....T...         924013
                                         \                                     
                                         |                                     
                                         C
79        629440   ...A.C...T..T....-..G.....GA......A.G.....                    629480
79        1070949  ..AG.....T..T......G...-....C.....A.....CA..C.G.....          1070898
                                     \                                         
                                     |                                         
                                     T
79        641408   C..A.C......T......C..A.............G......--.......          641356
                                        \                \                     
                                        |                |                     
                                        G               CA
79        1500287  ...G.C...A..T.......................G.....                    1500245
                                      \                                        
                                      |                                        
                                      C
79        1634924  G..G.C.....TT......-............C.A.G.C....                   1634965
79        1757052  A...G..---..T......C..........-..GA.G.......C.T.......        1757001
                                                             \                 
                                                             |                 
                                                            CC
9192      20216    .....C...T..T..T..TCC..A.T.....C..A...                        20179
4309      69563    .....C......T......                                           69545
3655      107202   ...A........T......CG.............                            107169
2372      69177    ..TG.CC.....T......CT.............A.........C.....            69229
                                                       \     \                 
                                                       |     |                 
                                                      GG     C
2372      183587   ..TG.CC.....T......CT.............A.........C.....            183535
                                                       \     \                 
                                                       |     |                 
                                                      GG     C
2372      4709     ...A.C......T.......C............                             4676
                                          \                                    
                                          |                                    
                                          T
2372      248055   ...A.C......T.......C............                             248088
                                          \                                    
                                          |                                    
                                          T
2372      10038    .....C...G..T..T....G.............A.G......--.G.......        9984
                                    \                    \                     
                                    |                    |                     
                                    T                   CA
2372      242726   .....C...G..T..T....G.............A.G......--.G.......        242780
                                    \                    \                     
                                    |                    |                     
                                    T                   CA
2114      38817    ....TC......................A....GT.G.CC....C....T...         38869
2114      252366   ..TG.C......T......C.C...........GA.G...A....                 252410
2114      234795   ...C.C......T.......G.............                            234829
                                    \                                          
                                    |                                          
                                    C
1190      96012    ..TG.C..T...T.......G.............A.G.CA...GC.........        95959
1190      373715   ..TG.C..T...T.......G.............A.G.CA...GC.........        373768
1190      20662    ...G.C..A...T.....T.G...........C.A.G......G......            20711
1190      449065   ...G.C..A...T.....T.G...........C.A.G......G......            449016
1190      93417    ...A.C......T....T.CC............CA.G.....TGC.........        93363
                                                                     \         
                                                                     |         
                                                                     C
1190      376310   ...A.C......T....T.CC............CA.G.....TGC.........        376364
                                                                     \         
                                                                     |         
                                                                     C
1190      148048   .....CCA....T.......G...............G.....                    148007
1190      321679   .....CCA....T.......G...............G.....                    321720
1190      132194   ..TGTC......T......C.......A..-...A.G.....TG....G.....        132142
1190      337533   ..TGTC......T......C.......A..-...A.G.....TG....G.....        337585
1190      186550   ..TG.C....C.C.......G..G.....T..C...G.CA...GC.......          186602
                                    \                                          
                                    |                                          
                                    C
1190      283142   ..TG.C....C.C.......G..G.....T..C...G.CA...GC.......          283090
                                    \                                          
                                    |                                          
                                    C
1190      35295    ...A.C..T...T......CC...........C...G.CA....C..........       35240
                                        \                                      
                                        |                                      
                                        G
1190      434432   ...A.C..T...T......CC...........C...G.CA....C..........       434487
                                        \                                      
                                        |                                      
                                        G
1063      204442   .TGG..A.....T.......G....T........A.......                    204401
1063      78824    ..TG.C....A.T....T.CG.............A.G.....G.C......           78874
1063      258928   ..T..CG.TG.........C.......A........G..T..GCC...A.....        258875
1063      151751   ..TG.C......T....T..CCA...........A.G.....AGC.....            151702
1063      298435   ...A.C......T......C..............A.G.C.....C........         298487
1063      201021   ..TG.C......T.......G.............A.GT....TCC.....            201070
1063      276978   ...A.C......T.....TC................G.....                    277019
1063      171774   .....C......T......CC.............A.G.....                    171815
1063      342992   ...A.C......T............T......C.A.G......                   343034
1063      121657   G..A...-....T.....TC..............A.G....A..AT.....           121706
1063      248030   ....AC...G.-----....G.......A.......G.CA....C.........        248078
1063      201233   .T.ATC..T...T......C............                              201202
1063      482331   ..TA.C......T.......G.A.............G.....T.C...TG....        482385
                                      \                                        
                                      |                                        
                                      C
1063      405986   ...A.C......T.......G.............T.G...                      406026
                                        \                                      
                                        |                                      
                                        C
1063      503858   ..TG.C......T.......G.........C....                           503893
                                    \                                          
                                    |                                          
                                    C
1063      39874    ...A.C.A.TC.T...-..CG..........C..A.......GGC.....            39826
1063      259884   .........T.---.....C....T.....--.....                         259915
1063      442483   ..TG.C.AA...T.......G...........C...G......GC.....            442433
                                      \                                        
                                      |                                        
                                      C
1063      500673   ..TG.C..T..........C................G.....                    500715
                                        \                                      
                                        |                                      
                                        G
5828      62658    A..A.C......T.T....AG..G...A......                            62691
3674      20159    ...A.C.ATT..T......C..............                            20126
3674      6156     ............T.....                                            6139
2587      205227   ..TG.C.....GT.......G...............G.C....GC.....            205276
2587      116724   ..TG.C.....TT...........T...T.....                            116757
2587      182716   ..TG.C......T......C................G.C....                   182759
                                       \                                       
                                       |                                       
                                       C
1904      220574   C..A.C......T......C..C...........A.G.CA..T.C....T..          220523
1904      229287   ..TA.......GT.....TC....T.........A.........C..T......        229341
                                                                     \         
                                                                     |         
                                                                     C
1904      180119   ...A....TT.AT.......G...A...........G.CA....C..T..A...        180173
                                      \                                        
                                      |                                        
                                      C
6198      63769    ...A.C......T.T....C..............A.G.CA..A.C.....            63720
2088      88354    ............T.T.....G.............A.GA......C...              88307
2045      51225    ..TG.C......T.....TC..............A.G.....T.C..G......        51172
2045      155043   ...ATC......T.....TGG..CA.........A.T.......C.....            154994
2045      12242    ..TG.C......TT.....C.......A......A.G.CA....C.........        12296
                                                                     \         
                                                                     |         
                                                                     C
2045      151234   .....C......T.....TCG......A.A..C...G.C.....C.....            151185
2045      154561   ...A.C......T......C....C.........T.GA......C.......T..       154506
                                        \                                      
                                        |                                      
                                        G
2045      211079   .T.A.C......T.......G....T........A.T.....TGC.........        211133
                                    \                                          
                                    |                                          
                                    C
2045      245629   ..T.TC....CT........G-..............G.....T...........        245681
2045      170925   ...A.C...T..T......C....A...A.......G.C...TGC....T....        170979
                                     \                                         
                                     |                                         
                                     T
2045      155886   ..TA.C......TA......G...............G.A.....C...TG....        155940
                                      \                                        
                                      |                                        
                                      C
2045      90703    .------.....T..T....G...............GA.........G.....         90656
                                      \                                        
                                      |                                        
                                      C
2045      118760   ..TG.C...T.TT......-............A.T.C.....TGC.........        118706
                                 \                                             
                                 |                                             
                                TC
2045      40791    ..TGTC......T.......G......AA......C..C.....C.....            40841
                                    \                                          
                                    |                                          
                                    C
2045      231445   ..TG.C.......A.....CC..A............G.CA....G.....A...        231499
                                        \                                      
                                        |                                      
                                        T
2045      253336   ..AG.C....C.T......C............C...G.CA....C.....            253386
                                    \                                          
                                    |                                          
                                    C
2045      214200   --.A.C......T......C.........T......G...........              214154
                                       \                                       
                                       |                                       
                                       C
2045      30558    .....C......T....T.C................G.C...                    30516
                                        \                                      
                                        |                                      
                                        G
2045      89590    ...C.C..G...........                                          89609
2045      134196   ...A........T.T....C................G.CA....C..               134149
                                    \                                          
                                    |                                          
                                    C
2045      191892   .........T..T......C.G..............GA......C.......          191834
                    \  \                  \                    \               
                    |  |                  |                    |               
                   TTA GC                 T                    G
2045      208075   ..GG.C.T....T.......G...............                          208111
                                     \                                         
                                     |                                         
                                     T
1938      129848   .....C.C....T...C..C..............A.G.C...                    129889
1938      127356   ...A.C......T.....T.G...............G.CA..T.C.........        127410
                                      \                                        
                                      |                                        
                                      G
1938      29142    ..TG.C...G.TT....T-.G.............A.G.CA....CA.......         29091
1288      319429   ...A.C......T....T................A..AC...T....G...           319479
1288      66060    .T..AC...A..T......C..............A.G.......C.....            66011
1288      39453    ..TG.C.....TT..T....G.....A.......A.G......                   39495
1288      143520   ..TC.C......C.......G........T....A.G.....                    143561
1288      85895    C.TA.C...T..T.......G........A....                            85862
1288      249965   ...A.C......T......C.............                             249933
1288      415967   A.T..C....C.T.......GCA.............T.....TGC....G....        416021
                                    \                                          
                                    |                                          
                                    T
1288      199925   ..TG.C......T......A...A....A.G.....                          199889
                                    \                                          
                                    |                                          
                                    C
1288      344954   ...A.C......T..T...A................G.C...T...........        344900
                                        \                                      
                                        |                                      
                                        G
1008      450675   .A.A.........C.TC...G.................CA..G.C...TT....        450728
1008      351283   ..TA.C.....TT.....................A.G.......C....TG....       351337
1008      335407   ..TG.............T.C...........C..A.GC....T.C......           335457
1008      298777   ...A.C.A....T....T..G.......A.....A.G.....TGC...T.....        298724
1008      90743    ...AT.......T......A.T......A.....A.G.CT..............        90797
                                                                     \         
                                                                     |         
                                                                     C
1008      159671   ..TA................G...C....A....A......T..C.T...            159622
1008      244283   .A...C......T....T.CT......A......A.G..........               244329
1008      373401   .TG....-....T....T.C..A...........A.........C.........        373453
1008      220337   .....C.....TCA.....C................G.G...-G.......A........  220398
                                                                         \     
                                                                         |     
                                                                       TGG
1008      282760   ..T......T.......T....A....................                   282804
                                                       \                       
                                                       |                       
                                                      GG
1008      137097   .TG..C........A.....G.......A.......G..                       137059
1008      387055   ..T..C.AG...T....T.C.....T..A.....                            387022
1008      152038   A....C...T..T.......G..A.G........                            152005
1008      326914   ..TG........T......CC....T..A..C..                            326881
1008      150812   ..T..C...T...A..C....-..............                          150778
1008      337902   ....AC......T.TT...CT.........G...                            337869
1008      317610   ...ATG......T......C............                              317579
1008      275173   ..TG.C......T.......G....T....T.C...G.....TGC.........        275119
                                    \                                          
                                    |                                          
                                    C
1008      301890   ..TG.C......T-......G...............G.....TGC....T....        301837
                                     \                                         
                                     |                                         
                                     T
1008      268056   ..TA.C......T...........A.......C...G.C.........T...          268108
                                    \                                          
                                    |                                          
                                    C
1008      271827   ...A.A.TT...T.......G...................A...A....C....        271773
                                      \                                        
                                      |                                        
                                      C
1008      21648    ...A.C......T.TT....G...............G.CA....C.....C...        21594
                                      \                                        
                                      |                                        
                                      C
1008      397374   ..TG.C.C....T......C.G..........C...G.......C.....            397324
                                        \                                      
                                        |                                      
                                        G
1008      335253   .....C......T.......G.............T.G.CA........              335301
                                      \                                        
                                      |                                        
                                      T
1008      534919   ...A.C......T.......G.A...........A.......TGC.....            534969
                                    \                                          
                                    |                                          
                                    C
1008      169061   ..TG.C......T.T.....G..G....A.....A...C.....C..               169014
                                    \                                          
                                    |                                          
                                    C
1008      246955   ..TG.C..TG..TA...................                             246988
                                        \                                      
                                        |                                      
                                        G
1008      313011   ..TG....A...T......C..A.A..-......A.G.CA....AA....            312963
1008      106576   ...G.C.T....T.T....CC...............G....A.GCT......          106524
                                        \                                      
                                        |                                      
                                        G
1008      90412    ...A.C......T..A...CC...........C...G......GG.....            90362
                                        \                                      
                                        |                                      
                                        G
1008      141057   ...A.C......T....T..G............GA.G....                     141013
                                      \                                        
                                      |                                        
                                   TGAG
961       105262   ...AGC......T.......G.............A.G.....TGA.........        105209
961       95542    ..TG.C......T.......G.............A...                        95579
961       488256   ..T..A......T......C...........C..-....                       488293
796       83343    .....C.A....T......C....A.........A.G.C.....C..T......        83397
                                                                     \         
                                                                     |         
                                                                     C
796       285308   ..TG.G...T..T......CG...........C.A.G.......CA....            285357
796       500444   CT.G........T.......G.............A.G.....TGC........         500392
796       338660   ..TG.C......T..A..A...C.........C.A.G.............            338712
                                                         \   \                 
                                                         |   |                 
                                                        CA   T
796       179679   ..TA........T.A.....G..GT..A.A...TA........--......           179628
                                                         \                     
                                                         |                     
                                                       GCA
796       415041   .A...C...A..T......CC.............                            415074
796       20936    ...A.C......T......C..............                            20969
796       4334     .T.ATC...T..T......C..............T.G....ATGC..T......        4280
                                    \                                          
                                    |                                          
                                    C
796       413765   ...A.C..T...T...A.T.G...............G.CA..T.C.....            413715
                                 \                                             
                                 |                                             
                                 C
796       196153   ..TG.C......T......C..............                            196120
796       565651   ...A.C......CA.....C..............T.G.....T.C......           565600
                                        \                                      
                                        |                                      
                                        G
796       286724   AT.A.C...T..T.......G.........C...T.G.C.A...C.C...            286674
                                    \                                          
                                    |                                          
                                    C
796       384140   ...A........T.T....G................                          384103
                                      \                                        
                                      |                                        
                                     CT
131       341078   ...G.C......T......C.......A......A.G.......CT.....A...       341132
131       1509027  ...A.C......CA....TCG..G............G.A.....A...A.....        1508974
131       606904   .TGG.C......T.T.....G....T..A.....A.G...........T.....        606957
131       561056   ..TG.C......T.......C.............A.G..A..TGC..A......        561003
131       555911   ...A...A....T.......GG..C.........A.G....A..C......           555861
131       420802   ...A.C..T...T......C..A...........A.G.CC....C.....C....       420748
131       859247   ...A.C......T......CC.................C....GC.......          859196
131       706516   .A.A.C....C.T.......G.A...........A.G.CAG...C......           706566
131       137521   .....C......T....GGCG.C...........A...CA....A..G..            137472
131       817995   .....C.......A.....C......................T.CT....            817946
131       847483   ..TGAC......T......CG.............A.G.CC....C....             847531
131       680878   .T.A.C......T..T....C......A.AG.C.A.GT......C...              680831
131       183560   ..TG.C....C.T....T.C............C.A.G.......C..               183514
131       833412   ..TG.C......T......C..............A.G.....TGC.....            833363
131       255984   ...G.C......T......C............A.A.G.....TGC.....            255935
131       639483   ..T.T.........T....                                           639465
131       304597   ..TG........T......A..............A.G.......C.....            304548
131       667292   ....TCA............C................G...A...                  667249
131       473336   ...A.C......T......CC.............A.G.....                    473295
131       440168   ...A.C......T.....TCT..........C..A.G.............            440118
                                                             \                 
                                                             |                 
                                                             C
131       791884   ...C.C......T......CG.............A.G.G...                    791925
131       499360   .....C...T.ATAT....C........AA......G....                     499320
131       846710   ...-.CCA....T....T..G...A.........A.T.....TGC.....            846662
131       721798   G...---.....T......C..............A.G.C.....C..T......        721849
                                                                     \         
                                                                     |         
                                                                     C
131       746481   ..TG.C...T..T.....T.G...AT.A......A.G......--........         746533
                                                         \                     
                                                         |                     
                                                        CA
131       189992   ..TG.C..G...T....G.CT.......A.....A...                        190029
131       737521   .....C......T..T...C..............G.G....                     737561
131       398416   ..TG........T...C...G............G..                          398451
131       612671   CGTG.C......T.G....C..............A........                   612715
                                                       \                       
                                                       |                       
                                                      GG
131       1251711  ...A.C.....GT..T....G.............A.G...                      1251750
131       547495   .T.ATG......TA....................                            547462
131       307023   ..TG.C.A....T.......G.............A.G.......C.....            306971
                                                         \    \                
                                                         |    |                
                                                        CA    T
131       569494   ...A.C......T......C...........C..                            569461
131       408746   ..A..C..A...TA.....C..............                            408779
131       541472   .G..........TA.....C.....T..C.....-...G.....C...              541426
131       893079   .TTG.C......T.............C.......-.G.......                  893121
131       732940   ...A.C...T..T......CT...A.......                              732971
131       631920   ...A.C...T.T-.A....C..............A.G......CC.....            631968
131       776327   ..TGTA......T......C.......                                   776301
131       250164   G...........T.......-........A....                            250199
                       \ \                                                     
                       | |                                                     
                      GC C
131       96367    ..TG.C.T....-----..C................G.C...TGC......A..        96319
131       405604   ..TGA.......T.......G..........                               405574
131       134994   G..G.C......T.......G...............GA....TG..G.TG.....       134939
                                      \                                        
                                      |                                        
                                      C
131       388252   ...A.C......T...............C.........CT....C.........        388198
                                      \                                        
                                      |                                        
                                      A
131       842451   ...C.C...T..T.......G.A.............G......GC...TG....        842397
                                      \                                        
                                      |                                        
                                      C
131       580133   ..TG.C...T..T.......G.............A.G.C.G.............        580079
                                      \                                        
                                      |                                        
                                      C
131       418231   .A.A.C.A....T.......GG............A.G..A...--.........        418285
                                    \                    \                     
                                    |                    |                     
                                    C                   CA
131       576013   A...---.....T.......G...............TT....TGC.........        576064
                                      \                                        
                                      |                                        
                                      C
131       804873   ...A.C......T.T.....G..C............G.C.....A.........        804927
                                      \                                        
                                      |                                        
                                      C
131       66326    ..TG.C......T.......G.............                            66359
131       148645   .....C.....TCA....................AG......                    148602
                                                  \                            
                                                  |                            
                                                 GT
131       774609   ...A.C......----..AC..............A.G.C.....CT....-C........  774555
131       693001   ...A.C......TA..G..C................GTC.....CT........        693055
                                       \                                       
                                       |                                       
                                       C
131       151545   ..TG..A.A...T.......G...............G.....TGCT.......         151598
                                      \                                        
                                      |                                        
                                      C
131       444634   ..----...T..T......C............C...G.......C.........        444584
                                       \                                       
                                       |                                       
                                       C
131       771299   .T.A.A......T......C.........A......                          771263
                                        \                                      
                                        |                                      
                                        G
131       610720   ...A.C......T......C...G...-......A.G......GC.....            610768
131       499570   ..AC..G..-..T.....--......................T.....T....         499521
131       595119   ...A.C.....TT......AC.......A.......                          595155
                                     \                                         
                                     |                                         
                                     T
131       672629   ..TG.C......T.........A.............                          672593
                                    \                                          
                                    |                                          
                                    T
131       247741   ..TG.C......T.......G.A....-..C.....G..A....                  247698
                                    \                                          
                                    |                                          
                                    C
131       513371   ...A..-.T...T.......G.............-....                       513407
                   \                                                           
                   |                                                           
                   AGAGG
131       1246006  ...A.C......T.......G......A.A....A.G.......C...              1245958
                                    \                                          
                                    |                                          
                                    C
131       193091   ...ATC......T......C..............                            193125
                                        \                                      
                                        |                                      
                                        G
131       732657   ..TG.C......T.G.....G.............T.G.......C..               732704
                                      \                                        
                                      |                                        
                                      C
131       182817   .......T.....-T.....G.........                                182845
131       845286   .......-....TC......G..C.......C....GA......                  845329
                                    \                                          
                                    |                                          
                                    C
131       454661   ...A.C......T.T....C........................C.........        454604
                                       \               \    \                  
                                       |               |    |                  
                                       C              GG    G
131       407139   ...A.C......T.......G...............G.....                    407097
                                      \                                        
                                      |                                        
                                      C
131       247081   ..TC.A......T.....TG................G.....                    247039
                                       \                                       
                                       |                                       
                                       G
131       519016   ...A.C......T.......G...A.C.........G..                       519055
                                    \                                          
                                    |                                          
                                    C
131       811628   ...A.C......T..........CA...........G......                   811585
                                    \                                          
                                    |                                          
                                    A
131       869488   ...A.C......T.....G.G..........                               869519
                                     \                                         
                                     |                                         
                                     T
131       699583   ...A................G....T......A..                           699548
                                     \                                         
                                     |                                         
                                     T
131       463296   ..TG.C......T......C..............T.G.....                    463254
                                    \                                          
                                    |                                          
                                    C
131       1388496  ..TG.C......T......CT.............T.G.C...                    1388454
                                   \                                           
                                   |                                           
                                   T
131       744673   A..A.C......T.......G.............A.G......                   744716
                                      \                                        
                                      |                                        
                                      C
131       532917   ...ATC....A.T.......G.............A.........                  532871
                                      \                \                       
                                      |                |                       
                                      C               GG
4869      101360   ...A.C.....TT....A..................G.CA....C...              101312
                                        \                                      
                                        |                                      
                                        G
4436      43009    .A.G.C......T.......C...............G.CA.AT.C..-...TA..G....  42950
                                        \                                      
                                        |                                      
                                        G
4239      10873    ...ATC......T.......T................C....AGC.........        10927
                                        \                                      
                                        |                                      
                                        G
3726      78426    C...G......G......TCC....TG..T........AA..T........           78476
3726      154410   ...A.C......T......CG............G..                          154445
3726      106561   ..TG.C......CA.....CC............-.....C...GC.......          106612
                                                          \                    
                                                          |                    
                                                          C
3726      113497   ..TG.C......T......C.......A......T.........C.....            113447
                                        \                                      
                                        |                                      
                                        G
3726      125435   ..TG.C.....TT......C........A.......G..A....CT....            125385
                                        \                                      
                                        |                                      
                                        G
3726      10045    ...C.C..TG..T......C....A...........G.......C..GT....         9992
                                    \                                          
                                    |                                          
                                    T
3726      11203    .TGGAC..T...T.......G.............A.G.....TG..........        11149
                                      \                                        
                                      |                                        
                                      C
3726      95177    .GTG.C......T.......G.............T.G.......C...              95129
                                      \                                        
                                      |                                        
                                      C
3726      52696    ...A...A....T......CC...........G...G.C....                   52739
                                        \                                      
                                        |                                      
                                        G
3726      30614    ..TG.C......T......CC.................CA...C...               30661
                                        \                                      
                                        |                                      
                                        G
3726      133118   ...A.C......T.......G...............                          133082
                                      \                                        
                                      |                                        
                                      C
3606      10903    ...ATC......TA.T....G.............A.G.......C.....            10952
2871      167265   ......                                                        167270
2871      96015    ...A.C..T...C....TGC..............A.G.CA..T.......            95966
2871      59594    ..TG.C...T..TT.G...C....T.........A.G...........--..-...AG..  59535
                                                             \                 
                                                             |                 
                                                           TGC
2480      148152   ..T..C......T......GG........T....G.G.............C...        148098
                                    \                                          
                                    |                                          
                                    T
2453      218014   ...A.C.T......TT..T...............A.G.CA....CA........        218068
                                                                     \         
                                                                     |         
                                                                     C
2409      114240   .G.A.C......T.G.....G...T...........G.....AGC.........        114294
                                    \                                          
                                    |                                          
                                    C
2204      192400   ...A.A..A...TA.....C..............A.G.....                    192441
1497      219528   ..TG.C......T..T....G.A..........G..G.C...TGC.....            219578
                                     \                                         
                                     |                                         
                                     T
1497      37473    ...A.C......T.......G.C.....A..A..G.G.....TGC.....            37523
                                    \                                          
                                    |                                          
                                    C
1354      100791   ..TA.C..T...T.........A...........                            100758
1354      226372   ..TA.C......T....T..G...A...........G.CT........              226324
                                     \                                         
                                     |                                         
                                     T
1354      194698   ...A.C.-....T.......G...............                          194663
                                    \                                          
                                    |                                          
                                    T
1346      103514   .T.A.C...T..T......CCG............A........--.....            103465
                                                        \                      
                                                        |                      
                                                       AC
1346      73951    ..T..G.........T......T.T-...............                     73912
788       375190   ...A.C......T.......G.............A.GACA..T.C.........T.G...  375250
                                                                     \         
                                                                     |         
                                                                     C
788       279990   ...A.C......T.......T......T.A......G....A..C.........        279936
                                    \                                          
                                    |                                          
                                    C
788       79968    ...A.C......T......C....T...........G...A...A...              80016
                                        \                                      
                                        |                                      
                                        G
788       299571   ...A.C...T..G......C................G...GA.TC.......          299519
                                       \                                       
                                       |                                       
                                       C
788       141455   C..A.C......T.T....CG..A............G.C....                   141498
                                    \                                          
                                    |                                          
                                    C
788       206388   .....C..............G..........A.....A....T.C.....G....GC...  206325
                                           \      \                 \          
                                           |      |                 |          
                                           A     GT                 A
788       364972   ...A.A......T.......                                          364953
705       196362   ...A.C.A....T.......G.............A.G.CA..T...........        196416
                                                                     \         
                                                                     |         
                                                                     C
705       323498   ..TG.C.....T..T....AG.............A.G.C.....C.....            323449
705       269086   .....AG..T......C.....C....A.....T..                          269123
                                       \   \                                   
                                       |   |                                   
                                       G   G
705       99305    ...A.C..T...T......CG.............A.G.......C..T..            99256
705       146965   .....C.........T...C................G....-..C......AT...C..   146908
705       60454    .....C......C.......G..A...A.C....                            60421
705       140442   ...A.C......T......C..............A.G..A..                    140483
705       321008   .....C..T...TA......G..............-........A......T..        321060
705       38939    .......T.T.....T...C........A.............                    38898
705       154172   ..TGTC......T.....................-.....A...C.....            154220
705       116896   C.GC........C....T................                            116929
705       392657   ........TT..T......C..A........C..                            392690
705       680441   ...A.C......------.C...CA.C.......A.G..................       680393
705       9560     ..TG.C.....GT......CG........A....A........-C.........        9613
                                                \                              
                                                |                              
                                                C
705       102237   ....TC.............C..A..T.A..-..G..G.GA....CT........        102185
705       7146     .........T..GT......................G.......C.....            7086
                     \   \          \                                          
                     |   |          |                                          
                     T GCC    TTGTCTC
705       6956     ...A.C......T.......G...............G.....TGA.....            6906
                                     \                                         
                                     |                                         
                                     T
705       51576    ..TG.C..T...T.....T.C...............G.C.....C.........        51522
                                        \                                      
                                        |                                      
                                        C
705       82518    -....C.............C..A...........                            82550
705       129492   ..A..CA.....T......--......A......A.G..A..GGC.....            129539
705       128516   .A.G.CAA....T......C....T...........G........T.T..G...        128570
                                        \                                      
                                        |                                      
                                        G
705       257344   ..TG.C......T.TG....GC..............G.C...                    257386
                                      \                                        
                                      |                                        
                                      A
705       616292   ..AC.C..A..TT.T.....G......-......A.G..AA.......              616338
705       630715   ............T.......G......C....C...G......                   630667
                   \     \          \                                          
                   |     |          |                                          
                   TCTGCC|          C
                         |                                                     
                     GCCTC
12838     13397    ..TG.C......T.....T.G....T........A.G......--T........        13451
                                       \                 \                     
                                       |                 |                     
                                       G                CA
7450      54124    ...AT....T.TT.......G.............A.G..A..                    54165
6249      27863    .GTC.C......T...C...G.............A.GT....TG.T........        27916
6249      37936    ...AAC.A.G..T.......G......                                   37962
6249      63111    ..T..C.....TTA......G......                                   63137
6249      54573    ...A.C......TT.....C.........A......G......--...T......       54518
                                    \                    \                     
                                    |                    |                     
                                    C                   CA
4728      26508    ...A.C......T...C..CT...............G..A..                    26549
3781      40953    .GTG.C..A.A.T.......GT..............T.....                    40995
                                    \                                          
                                    |                                          
                                    C
3117      20215    ...A.C..T...T......CG...............G.......C...              20262
3117      149633   ...ATC......T.......G...............G.CA....-.GA.......       149687
                                      \                                        
                                      |                                        
                                      C
3117      185443   ...A.C......T..T....G......AA.....                            185409
                                    \                                          
                                    |                                          
                                    C
3117      165907   ...G.C......T......A..............A.G...........              165856
                                    \                    \   \                 
                                    |                    |   |                 
                                    C                   CT   C
3087      47242    .T...C......T......C................G.C.....                  47286
                                        \                                      
                                        |                                      
                                        G
2123      251865   .TTG.C......T......C..............T.G.CA....CT......          251916
2123      207832   ...A.C......TAG.....T.A...A.......A.G.....AGA.....            207881
2123      220705   ..TG....A...T.......G...........C.A.G..A....CT........        220759
                                                                     \         
                                                                     |         
                                                                     C
2123      256336   ...G.C......T.....................T.G.CT....C..               256290
2123      135071   ...A.A......TA.....C...........C..A.G....                     135111
2123      234953   .....---.T..T.......G......A..C...A...CA.....T..T.....        235003
2123      242638   .T.ATC......T.......G...............G.......C.........        242584
                                     \                                         
                                     |                                         
                                     A
2123      131257   ..TG........T....T..GT............A.G....                     131217
2123      108350   ..TG.C..T..TT......C.GC.AA........A.G.....T.C.........        108404
                                   \                                           
                                   |                                           
                                   T
2123      210539   ...A.C.A....T.........A...........-.......A.C.....            210587
2123      206095   ...ATG......T.....-.G.............A.G.CT..........C...        206147
2123      206926   -..A.C...A....G....C..............                            206894
2123      138788   .....A...T..TT......G...........                              138756
                   \                \                                          
                   |                |                                          
                   T                C
2123      245134   .TTG.C......T....T.C................G.......CT....            245184
                                        \                                      
                                        |                                      
                                        G
2123      239937   .....C......T.T.....G-.A.T...A............TGC.....C....       239990
2123      146479   ...A.C......T.......G.............T.G..A..                    146521
                                    \                                          
                                    |                                          
                                    C
2123      181036   .T.G.C...T..T.....AC.G.....................--..T......        181090
                                          \            \                       
                                          |            |                       
                                          A           GG
2123      220842   ..AG.C......T......--.............A.G..A..TGC.....            220889
2123      253628   C..A.C......T....G.C.........A....T.G.......                  253672
                                   \                                           
                                   |                                           
                                   T
2123      260099   .TAA.C......T.......G.............                            260065
                                    \                                          
                                    |                                          
                                    C
2123      274282   C.........                                                    274273
1618      360018   ..T.TC......T....T..G...A.....C...A.GA...T......T..A..        359965
1618      266745   ..TA.C.....TT...........A.........A......                     266785
1618      10495    .....C......CA...T.C................G.CA....C...              10542
1618      358731   ..TGAC......T......C.........C....A.GA....                    358690
1618      260590   .....C...T..TA.....C...........C..A.G.....                    260631
1618      122982   ..T.TC..............G...A...........                          122947
1618      358474   ..TG.C......T......C............C...G..T..T.C......A...       358419
                                        \                                      
                                        |                                      
                                        G
1618      305194   ...A.C......T......C..............A.G.....GGC.....            305143
                                    \                                          
                                    |                                          
                                   CC
1618      347462   ..TG.C......T......C................G......--....G....        347516
                                    \                    \                     
                                    |                    |                     
                                    C                   CA
1364      189849   ...A.C...T..T....A..G......T......A.G.....TGC.....            189800
1364      196242   ..TA.C..............G.T..T..........G......--..T......        196188
                                    \                    \                     
                                    |                    |                     
                                    C                   CC
1364      1028     ..TG........T..T...C..............                            994
                                    \                                          
                                    |                                          
                                    C
1364      412402   ..TG........T......C................G.CA...TC......T..        412456
                                         \                                     
                                         |                                     
                                         T
1364      253148   ..TG.C...T..........G.....                                    253173
1364      122279   C....-......T......C........A.......T......TA....-..G.....C.  122217
                     \                                \                        
                     |                                |                        
                     A                             AGGT
1364      8727     ...ATC......T.......                                          8746
1364      263752   .....C......T.......G.........C...A........--.....            263802
                                    \                    \                     
                                    |                    |                     
                                    C                   AC
1087      235334   ...A.C......T.......G...............G.....TG....T.A...        235387
1087      132918   G..A.C......T.......G.......A.G.....G.C...T.C...              132871
1087      223551   ..TG..A.....T.T.....G........C....A.G.CC....C.........        223497
                                    \                                          
                                    |                                          
                                    C
1087      291743   .A.A.C......T..T....G...............G.CC....C.....C...        291688
                                    \               \                          
                                    |               |                          
                                    C               A
930       478099   .....C......T.....TC..............A.G.C...TGC...T.....        478152
930       152424   ...A.C......TC......GT..............G.....TG.T.....A..        152371
930       290223   ...C.C...T..T.......G...........C.AGG.......C....             290175
930       425088   -....C.....T....AT.CC...........C...G.C..A..C......A..        425036
930       338797   ...A.C......T.G....C..............A.G.CA..TG..........        338743
                                                                     \         
                                                                     |         
                                                                     C
930       553201   ...A......C.T.......G.............A.G.CC...GC.....            553152
930       133889   ...A.C......T.T...TGG.A...........A.G.............            133840
930       86476    ..TGAC......T....T..G...A....T....A........                   86520
                                                       \                       
                                                       |                       
                                                      GG
930       433368   ...ATC......T......C..C......T....                            433335
930       136312   ...ATC......T.........A...........A.......--..........        136257
                                                    \                          
                                                    |                          
                                                 AAAA
930       533553   ...A.C......T.......G.A....A.A..C...GA......C......A..        533607
                                    \                                          
                                    |                                          
                                    C
930       391236   ...A.C......T.......G...........G...G.C.....C.G...            391286
                                      \                                        
                                      |                                        
                                      C
930       500676   ...C.CA.....T.......G...........C...G.....TGC.........        500730
                                      \                                        
                                      |                                        
                                      C
930       2923     ..TGGC......T..T..TC................G.C.....C.........        2869
                                        \                                      
                                        |                                      
                                        G
930       171185   ...A........T......C.T......T.....                            171151
                                        \                                      
                                        |                                      
                                        G
930       144600   -..GT.......T.......G.............                            144633
                                      \                                        
                                      |                                        
                                      C
930       548251   ..TG.C......T..G....G...............G..C..                    548293
                                  \                                            
                                  |                                            
                                  T
846       124830   ...A.C......T...A..C.GT...........-...-......                 124872
846       31426    ...A.C......T.......G...............G..A.CT.C......           31375
                                      \                                        
                                      |                                        
                                      G
846       431401   .TTG.C........A.....G........C......                          431439
                                    \                                          
                                    |                                          
                                  ATC
369       295991   ...AAC......T......CC.......A.C...T.G.C...                    296032
369       96753    ...A.A.A....T....T..G..CA...........                          96788
369       500609   ....TC....A........AG.............-....                       500572
369       31218    ...C..-.....T.TA....G.............G.G.CA..A.C..........       31272
                                    \                                          
                                    |                                          
                                    T
369       79873    ...A.C......T..T....G.............                            79840
369       379233   .A.A.C.A..A.T......C............C.A.G..A....C.....            379183
                                        \                                      
                                        |                                      
                                        G
369       664394   ...A.C......T......C...C.............A....                    664436
                                        \                                      
                                        |                                      
                                        G
299       392825   ...GAC......T..T...C..A...........A.G..A.T............        392772
299       734080   ..T..CC.....T.T..T.C................G.CA..TCC.........        734133
299       710884   C..A.C...T..T......GTG............A.G.....AGC.........        710937
299       385079   ....TC....C.T......AG.............A.G.......C.....C...        385132
299       734626   .....C.T....T......C.............GG.G.....A.C..T......        734573
299       288016   .T.............T...C........A.......G.....AGC.GA......G...    288073
299       737482   ...A.C......T......C.....T........A.G.....TG...........G...G  737422
                                                                       \       
                                                                       |       
                                                                       C
299       718618   ...A.C......T.....TC................G.C..A..C.....            718569
299       738859   ...C.C......T......C..............A.G..A....C.........        738806
299       739061   ...C.C......T......C..............A.G..A....C.........        739008
299       733908   ...A.C.A.T..T....T.C..............A.G.....TGC.........        733961
299       703595   .....C......T......C..............A.G.C.....C..........       703650
                                                                     \         
                                                                     |         
                                                                     C
299       1084530  ..TG.C..T...T.T....C..............A.G.C.G..GC....G...         1084582
299       917783   ...A.C......T......C.........A....A.G.C.........              917736
299       727574   .....C......T......C..............T.G.CA....C...              727527
299       200754   ...G........T.......G......                                   200728
299       347802   .G..TC.T....T.G.A...G....T.......C..G..C....A.....            347851
299       306754   ...ATC......T.......G......TA.....                            306787
299       983588   .....C......T......C..............A.G..A....CT....            983539
299       307334   ...G.C......CA.....C..............AGG......GC.....            307383
299       814199   ...A.C......T......C..............A.G......GC.....            814248
299       351695   .TGA.C......T......CG......AA..C.GA.........                  351738
299       633395   ...A.C..T...T..T...C..............A.G.......-.....            633443
299       335522   ..TG.C......T......CG..........C....G......--.....            335569
299       959723   .A...C...T...C.....C.........A.................               959677
299       197437   ..TG.C......T......CG.......A.....A.GC....                    197478
299       398945   ...A.C......T......C.........T....A.G....A.......             398895
                                                           \                   
                                                           |                   
                                                          AC
299       745032   ..T..C......T.T......T..............G...                      745071
299       220750   .....C......T......CC............GT.G.G....TC...T.....CGAC..  220816
                     \              \                                          
                     |              |                                          
                   TGCCTG           C
299       1083351  ...A.C......T......CG.A...........A.G....                     1083391
299       229304   ...G.C......T....T.C.C...........G..                          229269
299       1026693  .....C......T......C.......A........                          1026658
299       722209   ..TA......C.T......C..............                            722242
299       198468   ...A........T......C..............                            198501
299       430717   ...A.C......T......C..............                            430684
299       906494   ..TG........T.A....C..............                            906527
299       163653   C..G.C......T....TT.G.............                            163686
299       990135   ...A.C.....TT......C..............A.........G....             990084
                                                         \   \                 
                                                         |   |                 
                                                        CA   A
299       353494   ...A.C..T...T.......G..A......G...                            353461
299       416953   .....C.....-----A..CGG..............G.CA.T..C.........        417001
299       499518   .GAA.C.............CG...AA......                              499549
299       343734   .A.G.C......T......CG.............A.GACAA...C.........        343788
                                    \                                          
                                    |                                          
                                    C
299       663555   ..TG.G...T..-----..C..A.A..A.....G..G.......CT........        663507
299       698385   ...A.C......T.......G..G............G......CC....             698336
                                    \                                          
                                    |                                          
                                    C
299       340334   .....C......T.......G.............T.G.......C.T.TG.....       340389
                                      \                                        
                                      |                                        
                                      C
299       297358   C..GTC......T.......G...........C...G.CA....C..G...           297409
                                    \                                          
                                    |                                          
                                    C
299       185681   G..A.C......T.................                                185710
299       809182   ..TA........T...GT......AT....                                809153
299       291157   ...A.A...A..T......AG......A........G.CA....C....G....        291217
                                     \                                         
                                     |                                         
                               TGCCTCT
299       702060   G..A.C......T......AG.........G.....G.CA..AGC..T......        702114
                                     \                                         
                                     |                                         
                                     T
299       261343   ..TG.C......T..T....G..............TG.C.....C.........        261397
                                      \                                        
                                      |                                        
                                      C
299       271097   ...A.C......T.......G...........C.A.G......GC...T.....        271151
                                      \                                        
                                      |                                        
                                      C
299       320300   C.TG.C......T.......T.............T.GCA...T...........        320246
                                      \                                        
                                      |                                        
                                      C
299       803643   ..TGTC......T.....T...............G....A....C.....            803695
                                                   \         \                 
                                                   |         |                 
                                                  TA         C
299       185974   .....C......T.......G.A..........--.......                    186013
299       824620   .A.A.C..T...T......C................G............G....        824674
                                        \                                      
                                        |                                      
                                        G
299       256283   ...A.C......T.G.....G.............A........--T.......         256230
                                    \                    \                     
                                    |                    |                     
                                    C                   CA
299       275922   ...A.C......T......C...........G....                          275886
                                        \                                      
                                        |                                      
                                        G
299       770780   ...A.C.T.....A......G..CC...........G.....AG....TGG....G....  770719
                                      \                                \       
                                      |                                |       
                                      C                                C
299       628885   ..TG..G.A...T......CG...............G.......C.....A....G...   628945
                                        \                            \         
                                        |                            |         
                                        G                            C
299       799647   ..TG.C.A....T.......G..G..........A.G.C...T.CT....            799597
                                    \                                          
                                    |                                          
                                    C
299       747443   ..TG.C......T......C..............                            747409
                                        \                                      
                                        |                                      
                                        C
299       923828   ...A.C......T.......................G.....                    923870
                                    \                                          
                                    |                                          
                                    T
299       732199   ...A.C......C.......G.....A.T...AG.....                       732160
                                    \                                          
                                    |                                          
                                    C
299       761495   .TTG.C......T.......G............G..GA.....GC.....            761445
                                    \                                          
                                    |                                          
                                    C
299       115457   CGTG.C......T.......G...............G.CC....                  115501
                                    \                                          
                                    |                                          
                                    C
299       207068   ..TG.C......T.......C.A..T......                              207036
                                    \                                          
                                    |                                          
                                    C
299       764148   ..TG.C..-........-..C.A....T......A.G.CC.T..C......           764196
299       826605   ..TA.C......T.......................G.C...TGC.....            826655
                                        \                                      
                                        |                                      
                                        G
299       991940   ..GC..-.....T.......................G......GC.....            991989
                                      \                                        
                                      |                                        
                                      C
299       772666   ...GTC.A...TT......CC..-..........A.......AGC..........       772612
                                                                     \         
                                                                     |         
                                                                     C
299       246959   ...GTC...T..T......C..A.....A..CG...G......--.........        247013
                                        \                \                     
                                        |                |                     
                                        G               CA
299       1081320  ..TG.C..T...T.....G.G.................                        1081282
                                      \                                        
                                      |                                        
                                      G
299       746141   ........T...T.......G...............G.C...-.C...T.....        746088
                                     \                                         
                                     |                                         
                                     T
299       748714   ...A.C......T.......G.............                            748748
                                    \                                          
                                    |                                          
                                    C
299       238491   ..TG.C...............T............                            238455
                                       \                                       
                                       |                                       
                                     GGA
299       271571   .........A..T......C................G.C...                    271529
                                       \                                       
                                       |                                       
                                       C
299       402241   ...A.C......T.......G....T......                              402273
                                    \                                          
                                    |                                          
                                    C
299       370073   .TTG.C......T...........C.A.......A........                   370028
                                       \                 \                     
                                       |                 |                     
                                       C                CA
299       763997   ...AAC...T..T...C...G..C............                          764033
                                   \                                           
                                   |                                           
                                   G
299       948395   ...A.C......T......C................                          948431
                                       \                                       
                                       |                                       
                                       C
4084      26389    ..----......T.......G.......A.....A.G.CA....C.........        26339
                                    \                                          
                                    |                                          
                                    C
3481      41267    .TTG....A...T......C........C.....                            41234
3481      150990   ...A.C..T...TC......G...............G.CA..AGC.........        150936
                                      \                                        
                                      |                                        
                                      C
3481      32377    ..AG.C......T......C.............G..                          32419
                                     \                                         
                                     |                                         
                               TGCCTCT
2639      171318                 ....T.G......A......A....................       171358
2639      184286   ...A....T...T......C..............T.G.......C...              184238
                                        \                                      
                                        |                                      
                                        G
2276      65168    C..A.C......T..T.T.C......C.......A.G.C...........            65119
2276      214381   ...A........T..T....G.............A...                        214418
2276      177100   ..TA.C......T......C..A...........                            177133
2276      166659   ...A.C.............C..........C...                            166692
2276      106575   ..----.....--......C............C...G.C.CAA.C.........        106623
                                        \                                      
                                        |                                      
                                        G
2276      32872    ...A.C......T.......G.............T.G......--.........        32818
                                      \                  \                     
                                      |                  |                     
                                      C                 CA
1461      19504    ...A.C...T..T.....TCC.............A.G.C..T.TC.....G...        19557
1461      390207   ..TG.C.....TT.....TC.......A......A.GT......CA........        390260
1461      375190   ...A.C......T......AG.............A.G.C....                   375232
1461      229126   ...A.C...T..T..A....G.T.T..A....A.A.G..............           229073
                                                         \   \                 
                                                         |   |                 
                                                        CT   A
1461      53221    ...A.C......T.......G..G............G.......C..TG....         53168
                                      \                                        
                                      |                                        
                                      C
1461      133837   ...A.C......T.......G...AT......C...G.C.........              133888
                                    \                        \                 
                                    |                        |                 
                                    C                      TGC
1461      350133   ...A.C.A....T...-..C............                              350103
1022      459438   .....C......CA.....C.C..........C.A.G.C.....C..               459484
1022      321106   -..A.C......T..T..A.G..........C..ACG..A..............        321158
1022      373920   .....C...T..T......AC............TA.G.....T.C.....            373969
1022      346623   .....CC.............G.A...........A.G.......C....             346672
                           \                                                   
                           |                                                   
                           G
1022      496081   ...C.C......T..A....G.............                            496048
1022      531489   ..TG.C......TT.....C..............                            531522
1022      4922     ..TG.C......T......C.......AA.....                            4889
1022      204050   ..TG.C......T.......C.............                            204017
1022      431222   ..TG.C......T......C..............-...CA....C......           431271
1022      232416   ...A.C.A....T..T...C................                          232381
1022      503821   ..TG.C......T.......G..........C..                            503855
                                    \                                          
                                    |                                          
                                    C
1022      179694   ..TG........T.T.....G.......A.......G.......C.....C...        179640
                                      \                                        
                                      |                                        
                                      T
1022      406726   ..TG.C......T.....................ACG.C.....C.........        406780
                                      \                                        
                                      |                                        
                                      C
1022      373136   ..TG.C......T.......G...........C.A.G.....TGC.......          373084
                                     \                                         
                                     |                                         
                                     T
1022      435933   ...........GT...-.T.GGA...........A.G..A....C.....            435981
1022      341013   ...A.C.....TT.......G.............A.G.CT....C..               340966
                                      \                                        
                                      |                                        
                                      T
1022      483228   ...A.C......T.......G.......................                  483182
                                    \                   \                      
                                    |                   |                      
                                    C                  AG
1022      473152   ..TG.C......T......-C.............A.G.CA....G...              473198
1022      439195   .....CA.....T......A....C...........                          439231
                                    \                                          
                                    |                                          
                                    T
970       398057   ..TAT.......T......G.........A....AGG.CA....C.........        398110
970       440924   C..G.C......T......C.........A..C...G......G...T....          440873
970       534931   ..AG...CT....A.T....G.............A.G..A.ATGC.......          534982
970       421713   ..TG.C......T......CG...A..A......T........                   421668
                                    \                    \                     
                                    |                    |                     
                                    C                   CC
970       87696    ..T..C...T..T.T....C.......A......T.G..A..A.C.......T..       87750
970       135174   .T...C......T.T....A..............A.........C...              135221
970       496019   ..TG.C......T..G....G..........C..A.G.....A.C.....            496068
970       432902   ...A.C...T..T....................GA.G.......C.....            432951
970       372460   ...A........T......C..............A.GA...AT.......            372509
970       467117   .....A......T.....TC...........C..A.G.....                    467076
970       145340   ...A.C......T......CG.............T.G....                     145380
970       187572   ...A.C......T.......C.............A.G.......C.....CA..T..GC.  187512
                                      \                                        
                                      |                                        
                                      C
970       394284   ..TC.C...T..T......C........A.....A.G......--.........        394231
                                                         \           \         
                                                         |           |         
                                                         C           C
970       420876   ...A..A....TT......C.........A....-...CT..T.C.....            420828
970       34680    ..TG........T.......G..G.........-....                        34644
970       468190   AT.A.C......T.......G.............                            468223
970       226488   ...ATC...A..T.......G...............G.CC..T.C...TG....        226434
                                    \                                          
                                    |                                          
                                    C
970       101968   ...A.C......TA......G.............A.G.......A.........        101914
                                     \                                         
                                     |                                         
                                     T
970       174396   .G.G.C......TT......G.......                                  174369
970       108583   ...A.C......TT.T....T.............A.G.......C..T......        108529
                                        \                                      
                                        |                                      
                                        G
970       207991   ...G.C......T.TA...C............C...G.....TGC.........        208045
                                        \                                      
                                        |                                      
                                        G
970       549882   ....TC....                                                    549873
970       467775   A..G.C......T..A...C.T..............                          467811
                                        \                                      
                                        |                                      
                                        G
970       401612   C..A.C......T...C.....A...........A.G..C...CC....T..          401665
                                       \                                       
                                       |                                       
                                      CT
970       85304    ...G.C....C.T......CC...............G.....                    85262
                                        \                                      
                                        |                                      
                                        G
970       358339   AG.A...A.T..T......-..............                            358371
970       484506   ...A.C......G....-.......G........A.G.....                    484546
970       113406   ..TG.C..T...T.......G...............G.....T.C.....            113355
                                    \             \                            
                                    |             |                            
                                    C             T
628       636861   ..TG.C......T......C..............A.G.CA..TGG.........        636914
628       205163   ...G.C......T......C..............A.G.....AGA.....            205212
628       366193   ..TG.C..T...T.......G..C.......C..A.G...........T.G...        366140
628       406754   ..TG.C......T..............A......A.G.CA....C...T....         406806
628       442180   ..TG.C......TT....TC..............A.GC.A....C.....            442131
628       599378   --A....A.A.......T.AG..C..........                            599409
628       476845   .G..G.---------...-.................G.....                    476876
628       247606   G..G.C.A....T.G.....GT..T.........A.........                  247563
628       267611   ..TG.C......T......CG.............T.G.....TGC.....            267660
628       549542   G.TG.C......T..T....G.............A.G.G.....                  549585
628       358751   .AAA.C......T...CT..G.............A.G.C...                    358710
628       174292   ....TC........T...TGT............T..G.A.C...                  174335
628       178240   ..TG.C......TC.T....G.............A.G...                      178201
628       228796   ...A.C......T.T.....G.........G...A.G.......C.....            228848
                                                         \   \                 
                                                         |   |                 
                                                        CC   C
628       225378   ...A.C......T................T....A.G......--.........        225324
                                                         \           \         
                                                         |           |         
                                                        CA           C
628       706058   ...A.C......T..T.T.AG.............A....A...--......           706108
                                                       \                       
                                                       |                       
                                                      GC
628       322806   ..AG.C......T......C............C...                          322771
628       89673    ..TGTC......T.......G..G..........                            89706
628       334176   ..AG.C.T....T......C......................                    334134
                                                    \                          
                                                    |                          
                                                    C
628       176258   ....TC......T.T..T.C..............A........--.........        176312
                                                       \             \         
                                                       |             |         
                                                      GG             C
628       590520   ..TG.C......T................C....A.G......GC..T..C...        590574
                                      \                                        
                                      |                                        
                                      C
628       95200    ..TG.C......T.T.....T.............G.G...A.TGC.........        95254
                                        \                                      
                                        |                                      
                                        G
628       342032   .....C....A..                                                 342044
628       232018   ..TG.C......T...C....--......A....A.G.......C.....            231968
                                 \                                             
                                 |                                             
                               TCT
628       553870   ...A.C......T....-TA..A.........C.A.G.......A...              553916
628       322970   ..T..........T.T...C................                          322934
                                           \                                   
                                           |                                   
                                           A
628       283820   ...G.C......T......CC...............G..A..                    283778
                                        \                                      
                                        |                                      
                                        G
628       168257   ..G....-....T......C................                          168221
                     \                  \                                      
                     |                  |                                      
                     T                  G
628       413954   ..TA.C......T.......G...............G.A....                   413911
                                      \                                        
                                      |                                        
                                      C
628       93204    .T.A.C...T..T......C............C..........                   93249
                                       \               \                       
                                       |               |                       
                                       C              GG
628       209842   A.TG.C......T.......G...............                          209878
                                       \                                       
                                       |                                       
                                       C
628       552089   ..TG.C......T.......G...............G.C...                    552131
                                      \                                        
                                      |                                        
                                      C
527       656667   ..AA.C......TA......G...........C.A.G.G.....C.....            656716
527       663773   ............T......C....A.........ATG.C...TGC.........        663720
527       570344   ..TG.C......T....T.CG.......A...A.A.......TGC.....            570393
527       438432   ...A.C......T.T.A..C...CA...A.G...A.G.....TGC.....            438383
527       244280   ..TG.....T..T.T....CC...A..A........G.CA.....                 244324
527       759102   ..T.TC.........T...-C..G.....                                 759075
527       575189   ...A.C.....GT......CG.........G...A.G......--.....C...        575136
                                                         \                     
                                                         |                     
                                                        CC
527       762357   ..TGAC.....GT.......GG.....A........                          762322
527       760636   .....C..T...TC.T..T.......CA........                          760601
527       205485   .....C......T...A..C..............                            205518
527       400173   ....TC...T.........C....A.........                            400206
527       742916   ..TGTC....C.T.......G.............                            742949
527       776027   ...A........TA.....C............                              775996
527       84634    .GTGT.......T......C................G.C.....C...TG....        84688
                                    \                                          
                                    |                                          
                                    T
527       568646   ..AG.C......T-----..G.............A.G.A..T..C.........        568598
527       546145   ....---.....T.......G............GA.......                    546183
527       697933   ..TATCA.....T.......G.............A.G.A...TGG.........        697879
                                      \                                        
                                      |                                        
                                      C
527       711293   ..TG.CA.....TT......G.......A...C.A.G.CA....C.......          711241
                                    \                                          
                                    |                                          
                                    C
527       709873   ...A.C......T......-G..........C....T.CA...TC.........        709925
527       543238   ...A.C.............C.............                             543270
527       496962   ...A.CGA...AT.......-G..A.........A.G....TTGC.........        496910
527       514638   ..----G.....T..A....G............C..G.....                    514676
                                    \                                          
                                    |                                          
                                    C
527       317487   ..----......T.A.....G...............G......CC.....            317441
                                      \                                        
                                      |                                        
                                      C
527       347668   ........T...T......C..A.A...........G.....TGC.....            347612
                    \  \ \              \                                      
                    |  | |              |                                      
                   CTG GC|              G
                         |                                                     
                         C
248       9723     ...ATC......T......CG.............A.G.C....GC.........        9670
248       256269   ...A.C......T.....TC..............AGG..A...GCT........        256322
248       489054   ...A.C.A.T..T..T...C.....T........A...CA...G..........        489107
248       457893   ..TG.C......T..T...C..............                            457860
248       246545   .ATG.C......T......CT...A......C..A.G.....TGC.........        246492
248       51600    ...A........T.T...TGG.............AGG.CA.........C..          51651
248       92711    ...A.C......T..T............A.....A.........C.....            92760
248       225082   ..TG.C...T..T.......G.............A.GA......C.....            225131
248       401898   ...A.C...T..T......C............C.TGT.G.......C.......        401844
                                                                     \         
                                                                     |         
                                                                     C
248       670206   ...A.C......T......C...G..........A.G.C.....C.....            670255
248       413119   ...A.C......T....T.C..............A.G......GC.....            413070
248       46079    .TTG.C......T......C.G............A.G.G..A..C.....            46030
248       106312   ...AT.......T..A...CC......TCC....A.G......TA.C.......        106259
248       177320   .....C.....TT.......G...........C.A.G.C...T.C.....            177369
248       267826   ...A.C......TC......G..CC....A..A.A.G..A..T.CA.G......        267773
248       522798   ..TG.C......T...............A.....A.G.CA..........            522847
248       475028   ...ATC......T.......G.A.............G.....                    475069
248       350266   ...A.CA.....T.T.....GT............                            350299
248       108352   ...CAC......T.......G.A.T..A......A.G........T...             108400
248       235403   -...A......GT..T...C...AA.......A.A.G....                     235363
                          \                                                    
                          |                                                    
                          G
248       433239   .....CA.....T......C..............A......TTG......            433288
248       171312   ...A.C......T......CG....T..........G.C..A..C...              171265
248       118293   ..TC.C.......T..C.......A...........G.CA....C...              118245
                                     \                                         
                                     |                                         
                                     A
248       305406   ..AG.C......T.......G......A........G.C.....C...              305454
                                    \                                          
                                    |                                          
                                    C
248       441991   ...A.C......T.......G............GA.G.......C.....            441942
248       417342   --..AC......TC.....CC.............A.G...G...C.........        417393
248       475474   ..TA.C......T.....TC......G..                                 475446
248       485824   ..TG.C.....TT....T...........CC...A.G.C.....C.....            485775
248       564608   ...A.C......T.....................A....A....CT...--.....      564555
248       321186   ...G.C.......A.T....G...............G....T..C....CA...TG....  321246
                               \                                               
                               |                                               
                               C
248       263157   ...GA.......T......C............C.A.T......                   263115
248       487892   .T...C.....T.C.....C....TTGA...........A..                    487933
248       339903   ...C.C......T....TT.G.........C...A.G.....                    339862
248       316391   ...A.C...T..T....T.C..............A.G..A..                    316350
248       405885   ...A.C......T....T..G.............                            405918
248       609366   -..A.C......T......C..A...........A.T.CA....C...              609320
248       415470   .......--......T...C.G.....A..........CA.AT............       415418
248       492020   ...A.C......T.......G.............A.G..A..                    492061
248       653902   ..TG.C......T.......G...A.........A.G.....AGC......C..        653848
                                                         \                     
                                                         |                     
                                                         T
248       685931   ....TC.........T.T..G...............G.A...                    685890
248       186656   ...CTC......TA.....C........A.....A.G....                     186616
248       435080   .......-....T.....................A........TC.........        435026
                      \                                              \         
                      |                                              |         
                      A                                              C
248       533540   ------.....--.......G.............A.G.....A...T...C...        533495
248       423926   ...A........T.......G.............-...GC.--.C.........        423876
248       119227   ..TG.C......T......C...CA..A......                            119260
248       134766   ....GC...T..TAA....C.G............-.........C......           134819
                                                         \    \                
                                                         |    |                
                                                       TCA    T
248       482942   ............--.....CT.............A.G..A.A..C.........        482999
                      \  \                                                     
                      |  |                                                     
                   GCCTC C
248       71897    ...AT......TTA.....C........A.....                            71864
248       327283   .TAG.C.....TT.......G....T........                            327250
248       573300   ...A.C.....TTT.....C..........G...                            573267
248       557351   C..CA..AA...T......C......C.......                            557318
248       261384   ..TA........TAT....C.........T....-....A...--.........        261437
                                                         \                     
                                                         |                     
                                                       ACA
248       651271   .....C.............C........A.G...                            651304
248       225938   ..T.........T...G...G.......A.....-....                       225975
248       135610   ...G.C......T......C........AC....-.T...CA..G.....            135562
248       325315   ............TC.....C.......A...C....G..C..T.C.........        325261
                                   \                                           
                                   |                                           
                                   T
248       325018   ...G.C......T..A....G..........                               325048
248       230383   ...A.C....A.T......CG..A..........A.G.....TGC....G....        230329
                                    \                                          
                                    |                                          
                                    C
248       423751   G....-......-----...G.............A.G.....TGC..G......        423704
248       1130469  ...A.CC.....T.......G.............                            1130436
248       361089   ...A.C......T.......G...............G......CC.........        361143
                                      \                                        
                                      |                                        
                                      C
248       67817    ...A.C......T.......G.............A.G.CA....C.........        67763
                                      \                                        
                                      |                                        
                                      C
248       232910   ..TG.C...T..T......C.............-T.........C...              232863
                                                          \                    
                                                          |                    
                                                          A
248       140208   .TTG.C......T.......G..C............G.CA...TC......A..        140154
                                      \                                        
                                      |                                        
                                      C
248       516507   ...A.C.....TT......-............C...G......GC....T.....       516560
248       515890   ...A.C......T......C..C.A...                                  515917
248       283938   ...A........T.......G...............G......--.........        283884
                                    \                    \                     
                                    |                    |                     
                                    C                   CA
248       377940   ..TG.C......T......C.....A.T........G.....TGC...T.....        377994
                                        \                                      
                                        |                                      
                                        G
248       530160   ..TG.C......T......C................G.....                    530118
                                        \                                      
                                        |                                      
                                        G
248       473398   ..AA.C......T......C.......-......A.G..A..TGC.....C...        473450
248       319116   .....C.T.-..T.....A.G.............-....                       319079
                      \                                                        
                      |                                                        
                      A
248       97457    ...G.CA.....T.......G.............A.GA......C..T..            97507
                                      \                                        
                                      |                                        
                                      C
248       574005   ...G........T....T..G...........C.A.G.A.....C.....            573955
                                     \                                         
                                     |                                         
                                     T
248       534818   ...C.--.T...T......C..........G...                            534787
248       132121   ..TGTC....C.T......CC.C.............G.......C.......          132069
                                        \                                      
                                        |                                      
                                        G
248       370747   ...A.C.C.A..T.......G.............G.G.CT....C.....            370797
                                      \                                        
                                      |                                        
                                      C
248       770292   ..T..CC.....T........G..T..A........G.......C....             770341
                                      \                                        
                                      |                                        
                                      T
248       180097   ...A.C......T.......G...............G.G...T.C...              180145
                                      \                                        
                                      |                                        
                                      C
248       88347    A..---......T......C.....T.A...C..-.......                    88310
248       669487   ...A.C......T......C............C.A.G......                   669530
                                        \                                      
                                        |                                      
                                        G
248       285978   ...A.C......T................A....                            285944
                                    \                                          
                                    |                                          
                                    C
248       480229   .A...C......T....G............T.....                          480193
                                       \                                       
                                       |                                       
                                       G
248       156536   ..TG.C......T......C................G.....                    156578
                                       \                                       
                                       |                                       
                                       C
248       352114   ....TC.T............------........T.G..A....C.......          352160
                                                               \               
                                                               |               
                                                               C
248       477897   .TTC.C......T.......-..A..........T.G.C....GC...TG....        477843
                                               \                               
                                               |                               
                                              CA
248       757455   ...A.C......G.......G.............                            757421
                                    \                                          
                                    |                                          
                                    C
248       285      .A...C......G..-....C...........C...GA......G..               331
                                        \                                      
                                        |                                      
                                        C
248       670833   ...A.G......T.......G...............G.....                    670791
                                      \                                        
                                      |                                        
                                      C
248       198428   ............T..                                               198442
248       394182   ...-.C......T......CG..G....A.......                          394147
                                    \                                          
                                    |                                          
                                    C
230       333979   C.TG.C......T....A..T.............A.T.....                    333938
230       611567   .A.A........T..T...CG.............-.....                      611605
230       1114995  C..A.C.T....T.....................                            1114962
230       703959   ...A.C......T...............A.....                            703992
230       920104   .ATG.C.....TT.......G..........C..A.G.CA..TG...........       920159
                                    \                                          
                                    |                                          
                                    C
230       1143594  ...A.C.T....T.......G...A...........T.....T.C.....            1143644
                                      \                                        
                                      |                                        
                                      C
230       1211948  ..GG....T...T......C..............T.G.C...                    1211906
                                        \                                      
                                        |                                      
                                        G
230       1043289  .GTA.C......TC......G............G..G.......C...              1043337
                                      \                                        
                                      |                                        
                                      C
230       958673   .T.A.C......TC......G...T...........                          958709
                                      \                                        
                                      |                                        
                                      T
110       1097421  .A.ATC..A...T..T......A.AG........A.G.....TG........          1097472
110       516817   ...A.C.A....T..T...C................G.C.....C...T....         516869
110       1095005  ...A.C......T.A.C.......A.........A.G....ATG.A.T......CAG...  1095065
                            \                                                  
                            |                                                  
                            T
110       386040   ...A.C......T......C.......A......A.G.C...TGA..........       385985
                                                                     \         
                                                                     |         
                                                                     C
110       723624   ...A.C......T.G....C..............A.G.....T.......            723673
110       534394   ..T..C........TTCT..G..CA.....T...........T.C.....G...        534341
110       996265   ..TG.C..............G.A.A.........A.G....                     996225
110       777290   ...A.C.T....TA.TG..C.......CA.....A.G.CA....C.....            777241
110       709187   ..TG.C...T..T.....TC..............A..A.A..GGC.........        709133
                                                                     \         
                                                                     |         
                                                                     G
110       796699   ...A.C.....TT.......G.............A.G..A..TGC.........        796645
                                                                     \         
                                                                     |         
                                                                     C
110       665389   ...A.C...T..T.T....C....A........GA...C...TGC.....            665438
110       1581612  ..TG.C.....TT.......G.A......A....T.GA...C.GC.....            1581563
110       1286807  ...G.C.A....T.T....C..A...........A.G.C....GC.....            1286856
110       498772   ...A.C.....GT....T..G..CT...A.....A.G............             498724
110       1276503  .T.A.C....C.TA...T.C........A....CA.G.....TGA.....            1276454
110       389301   ..TA.C......T......CG...........C.....CTC...C....             389349
110       772326   ...A.C......T.....................A.G.C.....A...              772374
                                    \                                          
                                    |                                          
                                    T
110       678254   ..TG.C...T..T.......G.............A...C...TGC.....            678303
110       491053   ...A.C.C....T.A.............A.....A.G.C...                    491012
110       260294   ...GAG...G..........G..CT.................                    260253
110       1333325  ..TG.C......T.......G........A....AG..CT....C........         1333270
                                                             \                 
                                                             |                 
                                                           AGC
110       1030484  ...A.C......T.......G...T...C.....                            1030448
                                 \                                             
                                 |                                             
                               GCC
110       1240523  .T.A.C......T..T...C...G..........A.G......GA.....            1240473
                                                           \                   
                                                           |                   
                                                           T
110       575159   .....C..............T........A......G...                      575198
110       813268   .G.C........T.T.....G.C.......G...                            813301
110       1589752  .......A..........T.G................                         1589716
110       734138   .....C...T....T.....T.............                            734105
110       662892   ..TG.C......T..T...A..........G...-.............              662942
                                                         \   \                 
                                                         |   |                 
                                                       CCA   C
110       1266442  ...C.C............T.G............                             1266474
110       1474410  C..A.C.A.T..T.....................                            1474443
110       949080   ..TG.C.....-----....G..........C......CA...GC.....A...        949032
110       702721   ....TC......TC.T.............A....A..                         702757
110       733171   -..G.C......T.......TCA...........A.G......--.........        733119
                                                         \                     
                                                         |                     
                                                        CA
110       546175   ...A.C...T..T.......G.C...........A.G......TC......A..        546121
                                      \                                        
                                      |                                        
                                      C
110       948796   ..AG.C.....TT.......G...............G.C.....C.....A...        948742
                                      \                                        
                                      |                                        
                                      C
110       95322    .....C......T.......C.............                            95288
                                      \                                        
                                      |                                        
                                      T
110       197655   .....C......T..T....G.......T...                              197623
                       \                                                       
                       |                                                       
                       G
110       414527   ..TG.C......T......C....T..A......                            414493
                                        \                                      
                                        |                                      
                                        G
110       1191419  -.....-.....T......C................G.....T.C....             1191466
                                        \                                      
                                        |                                      
                                        G
110       599761   .....C..T..........C.-............GT...A....C.........        599813
110       1274562  ..TG.C.....GT.......G...........C...G.CA........              1274610
                                    \                                          
                                    |                                          
                                    T
110       605742   ...A.C......T......C..............T.G.......C.C...            605691
                                        \            \                         
                                        |            |                         
                                        G            T
110       623898   .T...C...T..T......C..............A.T.C...TGC.....            623948
                                       \                                       
                                       |                                       
                                       C
110       1092286  ...A.C......T......C................G......G.....             1092335
                                       \                                       
                                       |                                       
                                       C
110       765901   ...CTC......T.......G............                             765868
                                    \                                          
                                    |                                          
                                    C
110       541270   .....C..............G........C..G...                          541234
                                           \                                   
                                           |                                   
                                           G
110       926202   .----.GAG...T.....................                            926231
110       972520   ..G..C...T..T.......T-...........T..G....A..C.....            972472
110       1423897  ..TG.C..A.C.........G......A........G.......                  1423853
                                    \                                          
                                    |                                          
                                    C
110       755893   .ATA.C.....AT......C........A.......                          755857
                                        \                                      
                                        |                                      
                                        G
110       568986   ..TA.C......T..T...CC...............G..T....C...              569034
                                        \                                      
                                        |                                      
                                        T
110       904467   ..TG.C......T.......G......A......A.G......--.........        904413
                                     \                   \                     
                                     |                   |                     
                                     T                  CA
110       895556   .T.C.C......T......G..............                            895522
                                     \                                         
                                     |                                         
                                     T
110       1112989  ...A.C......T.......G........CC.....CTG.C...C.........        1113044
                                    \               \                          
                                    |               |                          
                                    C               A
110       1422137  ..TG.C......T.......G....-..........G....                     1422177
                                     \                                         
                                     |                                         
                                     T
110       528859   ...GAC......T.......G..A............G......--....G....        528913
                                   \                     \                     
                                   |                     |                     
                                   G                    CA
6361      32233    ..TA.C......T.......G.............A.G.CA.TT.........          32182
6361      31742    --.A.C......T......C..............A.G.A...TG..........        31793
6361      55851    ..TG.C..T...T...A..A...A............G.CA....C....             55900
                                        \                                      
                                        |                                      
                                        G
2610      130582   ...A.C......T......C..A.....A.....-....A....CT.....T...       130636
                                                          \                    
                                                          |                    
                                                          C

Query_11  11141    AAAGTAAATGAGTAACATTTGGTCACAGGGATGTCAAATCATTATTAGATAAATTTATAT  11200
551       355209   .                                                             355209
1802      52362    .C.A....                                                      52355
1802      275228   .C.A....                                                      275235
2520      21223    ..                                                            21224
679       367875   ...T...                                                       367869
519       598769   ...-...C...                                                   598778
79        1000335  ...                                                           1000333
4436      42949    ....                                                          42946
2871      59534    ....A...                                                      59527
788       375251   .                                                             375251
788       206324   ...                                                           206322
1364      122216   .                                                             122216
299       737421   ...                                                           737419
299       220817   ...-.....                                                     220824
299       770718   ....A....                                                     770710
970       187511   ...                                                           187509
248       321247   .                                                             321247
110       1095066  .......                                                       1095072

Query_11  11201    AAAATTGTaaaaagaaaaaaaaaaaaGCCCAGACAGTCTTCAGGGGCAAATGGAACACTT  11260

Query_11  11261    TATTTTATTAGACAGCAATAGTTTACAAACTAGATTAATAAAGCCAGTTTTGGTGCAAGG  11320

Query_11  11321    ATATACTATACTACATTCTTAGTTCATTAAGTCAATAGAACAAGATAAAGAATGAGATAT  11380

Query_11  11381    GTCTACATCTATACTGTATGATATTCCTCATCCAGAAAAATAAAAGATTTTGGATAATAG  11440

Query_11  11441    ATATAATTTGTCCAATCTATATTTTTATTTTTGGTGGACCACCAGAAGAATACTGACTCA  11500

Query_11  11501    AATCCGGCAGCTGTTTGATTTCATGCCTTAAATTCTGCCTCTGGGCACCCCGACTAAATC  11560

Query_11  11561    AATATATATGTGGAGGTTGAAAGATCCTTGTAAGGAATTTTGAGTGAGTTCGAGAAGCTT  11620

Query_11  11621    TTGGCTTTGGGAGCTGATGGAATGCCAGGGTGAAGGGAATGGGCTGTGGGACTAAGAAAC  11680

Query_11  11681    ATGTCCTGGTCCAATTTGAAACTAATAAGCTGGCGAGGTTTCTTTGCCCAGAATGTTACC  11740

Query_11  11741    ACGTATCAGCCCAGAGAATGGTAAGGGATGAGGAATTACGTGGGCTGCCCGTGACATTTC  11800

Query_11  11801    GGATGTGGGTGCAGGTAGTCAAGTCTCTAACAGTGATACACAGTTTGTGTTTGGATGTCC  11860

Query_11  11861    GCCCCCAGAACCTCATGTGGTGGTGGTGGGGATTTTCCGAGGCAGCTGAGTCTAAAGTTT  11920

Query_11  11921    GTAGAGGTTTTAGTCTATAATCGGCTGGGCACAAGGGCAGGATGGCATGACAAGGGGCAG  11980

Query_11  11981    CTGTTCATGATGGTGGAAGACAGCAAAAGCAACAAGAACAAAAAGGGTTAGCAAGCTTCC  12040

Query_11  12041    TTTCCTCCCTCACATTGCATGCAGGCTACAGGTAGTGTAGTGCTCCCTTCAGTAACCCCA  12100

Query_11  12101    GCAATAGACAGTGAACCAATCACAAACTCTGATGCCAAGGTCTGCTGTCAGCAAGCTGAA  12160

Query_11  12161    GGATCTGCACTAGAGCCAGGAAGTGATGCTCAAGGTAAGGGTCAGAGCTCCCCTAAAAAC  12220

Query_11  12221    AACTGAAGCCCTCCTCACGACAGCAAGGTCCCAAGGTCCTCTGATAATGAGCTCATATCA  12280

Query_11  12281    GGAAAACCAGCCTGACAAGCTGCTCCAGGAGAATCAGCGCACACCCTCTTCTCTTCCGGT  12340

Query_11  12341    TCTCCCTTTTATGCTGTTGGCAACAATCCTCAGCTACACCCAGCACCATGCTGATTCAGT  12400

Query_11  12401    TCAGGTGACTGTTTTAAGTTGACCAATAGTTAATCCACCACAGGTGGTTCGGTAAATCAT  12460

Query_11  12461    TCTCCTTAGATGGCGAGGCAAGAAGAGTAACACTCCCCCAGGAGAAGGCAGCCCTCCTTC  12520

Query_11  12521    AGGTCTATCTCCTGTGGCACAGAGAACAGCAGCCACAGACCCACAGGGCTCATTTTCCCA  12580

Query_11  12581    AGCTTCCTTGTCCTGATACAAGGTCATCATGTGATACATTTCATCATGATCCCAGAGTCC  12640

Query_11  12641    CATCCTAAAGGAAAAGGAACCATCTGTGCTTGTGGTCTTGCCATGGCACACATGTAGCAG  12700

Query_11  12701    TCACTTTCGTTGTGTAAGAGCTTGCACTGGGAACTTTGCCTATTCAACTCAGATGTCTCT  12760

Query_11  12761    CTTTTTATCCCATCTCAATCTCTGAAGTCTGTCTCAAGTCCTTCATTTTGACTATTTTTA  12820

Query_11  12821    CCTTTTTAGGATGATTATTTTAGAAGTTAGGGAGTTGGCTGGCGTAGCCTTTGGTTGAGA  12880

Query_11  12881    CAAGTTTGATTTAACCATAACCATGTTAGAGTATCTGATCTTGCAGCATTTAAAAttttt  12940

Query_11  12941    tttttcatctttttttttttttttGGTACCAGAGATCGAACTCAAAACTGCGTGCCTGCG  13000

Query_11  13001    TGCATCAGAGTTTGTGATTGGTTCACTGTCTATTGCTGGGGTTACTGAAGTGAGCACTAC  13060

Query_11  13061    ACTACTTGTAGCCTGCATGCAATGTAAGGGCACTTATGCTGCTGAGCTAAATCCCCAGCC  13120
551       444281                                                              .  444281
679       504842                                                     ......CC..  504851
519       340683                                                             ..  340684
519       417405                                                       ....TC.T  417412
23        2413584                                                        ....A.  2413579
23        2216579                                        .........C.TCC.T.T....  2216558
23        237293                                                         ...T..  237288
1128      132590                                                              .  132590
79        360456                                                              .  360456
131       791788                                                              .  791788
131       1339645                                                    ..........  1339636
2123      207018                                                              .  207018
846       31526                                                          ....TT  31521
970       411352                                                              .  411352
248       284041                                                            ..T  284039
248       230472                                                             ..  230471

Query_11  13121    CTTTTTTCATCTTTTTGAGACAGGGTTTTGCTATTCAGTTCAGGCTGACCTTGAGCCCAC  13180
4614      87844               .................CT.....GCC..--.....T...G..-..TG.  87891
                                                  \                            
                                                  |                            
                                                 TG
3014      57617                 ...............CT....AT.TCC.T.....T...G..-.T..A  57664
                                                  \                            
                                                  |                            
                                                 TG
17        2272110  ......CTG.T....G..........C.CT....GT..CA.T.....T...GC.A.T...  2272051
17        2562490   ......TT.T.................CT..G.GT..CC.T.....T...GA.A.TTG.  2562432
17        1431876             ...C.......C.....CT..G.GT..CC.T.....T...A..A.T.G.  1431828
17        170110              ..G....A.........CT..G.AT..CCTT.....T...GA.A.TTG.  170158
17        1179452              ..........T.A...CT..G.GT..CC.T.....T.T.G..A.T...  1179405
17        1148689              ...C............CT..G.AT..CC.T.....T...GA.A.T..T  1148642
17        1594406             .................CT..G.GT..CC.TT....T..CA..A.T...  1594454
17        285919                                          ..T..G......GT.C.T...  285939
17        1189888             .................CT..G.GT..CC.T.....G...GA.A.TT..  1189936
17        1570345             .................CT..G.GT..CCTT.....T...G..-.T...  1570392
17        1435253                                          .......G...G..ATT...  1435234
17        111510               ..........A...CCCA....GT..C........T.T.G..A.T...  111557
17        978924              .................CT..G.GT..CC.T.....T...G..-.T...  978877
17        1295746                                                            ..  1295745
17        1869823                                            .....T...G..A.T.T.  1869806
17        1620009                      ........CT..G.G...CC.T.....T...G..---.T.  1620045
17        2542174                                                   ..G..A.T...  2542184
17        1327614                   ...........CT..G.GT..CCTT.....T...G..-.TTG.  1327655
17        1507258             ......T..........CT..G.GT..CC.T.....T...G.GA.T..T  1507210
17        1649540             ....CA..G........CT..G.GT..GCTT.....T...G..-.T...  1649493
17        1613177   .......T....C..............CT..G.GT..CC.T.....T...G..A.T.GT  1613235
17        1666738             ...........TT....CT..G.GT...C.T.....G...G..A.T...  1666786
17        113480                                                      ...A.T...  113488
17        1389935               ...............CT..G.GT..CCTT.....C...G....TT..  1389982
                                                                  \            
                                                                  |            
                                                                  T
17        1453202   ...A..T..T.A...-..T........CT..G.GT..CC.T.....TT..G..A.TTG.  1453259
17        2747776              .................T..G.GT..CC.T....AT...G..A.T...  2747729
17        1182811                                                          ..T.  1182808
17        1692721             .....T...........CT..G.G...CCTT.....T...G..-.T...  1692768
17        1470606               ...............CT..G.GT..CC.T.....T...G..A.T...  1470652
17        1485171       ...T......CC.......A.C..TG.G.GT...C.T.....T...G..-.TTG.  1485225
                                     \                                         
                                     |                                         
                                     A
17        802361                                                          ..A..  802357
17        1317611             ...........AA....CT..G.GT..CC.T.....G...A....T...  1317563
17        1240800                   ......A....CT..G.GT..CC.T.....T...G..T.T.--  1240760
17        944975                      .....T...AT..G.GT..CC.T.....T...G..-.T...  945014
17        1457000            ..G............C..CT..G.GT..CC.T.....T...G..-.AGG.  1457048
17        1331920   ......TT.T.............A...CT..G.GT..CCTT.....-..C..GT.T...  1331863
17        1311102                     .........CT..G.GT..CCT......T...G..-.TT..  1311063
17        1205777    .....A..-.......A..T..T...CT..G.GT..CC.T.....T...-..A.T...  1205722
17        1509318                                                           ...  1509320
17        1232459             .........A.......CT..G.GT.ACC.T.....T...G..-.T...  1232506
17        146690              ...C.A............C..G.GT..CC.T.....T...G..-.T...  146643
17        2073127   ......A..-.................CT....GT.....--C...T...G..-.TT..  2073071
                                                         \                     
                                                         |                     
                                                        CC
17        1335023              ....C...........CT..G.GT..C-.T.....T...G..---.T.  1335066
17        1607888                                                           ...  1607890
17        1398423    .....GT.T..............CC.CT..G.G....CTT.....T...G..-.T...  1398367
17        121945              .........T........T..G.GT...CTT.....T...G..T.--..  121899
17        1281353                                                             .  1281353
17        1370149     ....TG.T.................CT..G.GT..CC.T.....T...G..-.T...  1370204
17        1268348   ......TT.T.................CT..G.GT...C.T.....TT...A.----..  1268294
17        2513202                ..............CT..G.GT..C..T.....T...G.-----..  2513244
                                                  \                            
                                                  |                            
                                                 TG
17        774036                ..............C.-..G.GT..CC.T.....T...G..-.T...  774080
17        1467290                                            .....T...G..-.T...  1467274
17        133537                                           ...A..........T.T..G  133556
17        1395863           ......CA.........G.CT..G.--..CG.C.....T.-.A..A.T...  1395816
17        1632754                                            .....T...G..A.T.GT  1632737
17        2706474                                                             .  2706474
17        2690370                                                             .  2690370
17        1605505                ..A...........CT..G.GT..CC.T.A...T..CC..-.T...  1605461
17        2642755                                                             .  2642755
159       339368              ....CA............T..G..A..CC.T.....T...G..A.....  339319
                                                     \                         
                                                     |                         
                                                     G
159       88913       ....GT.A..............C..CT..G.GT..CC.T.....T...G..A.T...  88857
159       782607                .............G.CA....GGG.CC..--...G...GA.A.T...  782652
                                    \                                          
                                    |                                          
                                    T
159       390020               ..........CA..C.CT..G.GT..CC.T.....T...G..A.T.G.  389973
159       337534              ....C..........C.CTT.G.GTG.CC.T....AT...A..A.T...  337486
159       159170                                       ..C..T.....T...G..A.TAGA  159193
159       518876              ..........G......CT..G.GT..CCTT.....TT..-..A.....  518923
159       811160                                                            ...  811162
159       876293    ......TT.T....CA...........CT....GT..CCTT.....T...G..-.T...  876236
159       302278              .....C...........--..C.GT..CC.T.T...T.T.G..A.....  302232
159       507496            .............T.....CT..G.GT..CCTT.....T.G.A..-TT..A  507545
159       1353463             ..G...............-..G..-...C.T.....T...A..A.TTG.  1353509
159       506574                                                            ...  506576
159       776614    ......TT.T.....T...T..A....--..C.G...GG.C....AT...G..AGT.G.  776556
                                                             \                 
                                                             |                 
                                                            CT
159       997344                  .............CC..G.G...CCTT.....T...G..-.T.G.  997387
159       398277              .......A.........CT..G.GT..CC.T.....T...G..A.T...  398228
                                                             \                 
                                                             |                 
                                                             T
159       191695   .......GG....C.-............CTT...GT.A.A.T.....T...G..-.T...  191635
                                                           \                   
                                                           |                   
                                                         ACA
159       1311596                                            .....C...G..-.T...  1311612
4112      121767              .................CT..G.GT..CCAC.....T...GA.A.T..T  121719
4112      72270     ......TG.T.................CT..G.GT..CCTT.A...T...G..-.T...  72327
4112      45200     ......T..-.................A..CTG..T..C.T.C...T...G..-.T.GA  45139
                                                          \                    
                                                          |                    
                                                      GTTGC
4112      117398                ......T........CT..T.GT..CCTT.....T...G..-.T...  117353
2730      179853                .............C.CA....GA..C..T.....T...G..AA.-..  179808
2730      24888                                                ...T...G..-.T...  24902
2730      134576              .................CT..G.GT..CCTT.....T...G..-.T...  134529
3598      155850                ...C...........CT..G.GT..CC.TA....T...CATA.T...  155896
3598      147625    ......--.G.....C.......A....T..G.GT.....--....T...G..-.T..T  147569
                                     \                   \                     
                                     |                   |                     
                                     C                  AC
3598      148264                                                              .  148264
1135      6261                      ..T...T....CT..G.GT...C.....A.T...G..A.T...  6303
1135      327691                                                              .  327691
2156      246654              .................CA..G.GT..A.TT....TT...G..-.T..T  246607
1914      239202              ..................TG.G.A.CT..---.G.T.A....GA.T...  239247
1228      162510   .......TT.T.......A.T.......CT..G.GT....TT.....T...G..A.T...  162571
                                                       \                       
                                                       |                       
                                                      GT
1228      19895     ......TT.T.................CT.C..GT..CCTT....TT.A.G..-.TGG.  19952
2663      147012                                             .....T...G..-.T...  147028
2663      113719               ................CT..G.GT..CCTT.....T...G..-.T...  113765
2663      225113    .......T.-.............T....T..G.GT..C.TT.....C...A..A.T...  225171
                                                \                              
                                                |                              
                                                C
2663      207290              .................CT....CT..CATT.....T...G.-----G.  207247
2663      47190               ....A........TG.C.-....AT...C.T.....T...G.CA.T...  47143
2663      157889              ....C.....C......CT..G.AGCC..--..A..T...GT.A.T...  157843
1668      229070               .............CC..A...GGT...C...C..AT.T....A.TT..  229118
                                                                        \      
                                                                        |      
                                                                        C
1495      168469              ........G........CT..G.GT..CCTG.....T...G..-.T...  168422
1495      25300                ................CT..GGGT..CCTT.....T...G..-.TAG.  25254
682       620905                                                            ...  620903
682       601097     .....TT.T...............C..A....GT..........AT...GA.A.T..T  601159
                                                            \                  
                                                            |                  
                                                        TATGT
682       561107              .............A...CT.GG.GT..CC.T.....T...G..-TT...  561060
2463      5468                    ........--...CT..G.G...CC.T.....T...G..-.T...  5427
2463      59371                ...........TA...CT..G.AT...GTT.....T...G..-.TT..  59417
2463      53893                                                             ...  53891
551       685971      .....T.G...............C.CT..G.A...CC.T..A..T...G..A.TA..  686027
551       661992   ..G..A.T..T...A...........C.CA....GT..C..T....AG.A.G..A.T..T  662051
551       446828               ...........A..C..T..G.GT..CC.T.C...G...G....T...  446875
551       668462              ....CA............T..G.G.--...T.C...T...G....T...  668510
                                                            \                  
                                                            |                  
                                                           CT
551       658866     .....--.....C.............CT..C.GT..C..T....AT...G..A.T.G.  658811
551       444280   ..C....--.................C.GT.....T...C.CA...AT...A..ATT...  444223
551       634962              ....C............CT..G..TCC..--.....T...G..-.T...  635007
551       574915              .............A...CT..G.GT..C.GT.....T...G..A.T...  574963
551       660191                ...............CT.CG.GT..CCTT.....T...G..-.T...  660236
551       403480                                             ..T..C...G....TTG.  403497
551       281453              ...............C..AT...GT..C..T.....TT..G..A.T...  281405
551       81379               .................CTT.G.GT..CCTT.....T..-...A.T...  81332
551       376930              .......T.........CTT.G.AT..CCTT.....T...G..-.T...  376883
551       478556                                       ...C.T.T...T...G..-.T...  478534
551       237949              ....CA.......A...CT..G.GT..C.GT.....TT..G..-.T...  237996
551       364200                                                            ..A  364198
551       673601                                                            ...  673599
551       303726                                                              .  303726
551       463474                  .............CT..G.GTT..CTT.....T...G..-.TTG.  463517
551       494426     .....TT.T..........T.--...CT..G.AT.-.C.T.T...T...GA.A.T..A  494372
551       674280              .................CT..G.G...CCTT....AT...G..-.T...  674233
854       28084                     ...........CT..G.GT..CCTT.....TT..G.TA...C.  28042
854       562728                                       ..C..T..A..T...G..A.T...  562751
854       427480              ...........C...A.CT..G.GT..CC.T..A..T.T.G..A.....  427432
854       394611                                             .....T...G..-.T.G.  394595
854       372582               .......G........CT.AG.GT..CC.......T...G..A.T..G  372629
854       319265     .....G..-.................CT..G.GT..CC.T.....T...G..-.T...  319209
                                                            \                  
                                                            |                  
                                                            T
854       391612               ................CC..G.G...CC.T.....T...G..A.T...  391659
854       260777                .............C.CT...CAT..CC.C.....T..CA..A.T...  260823
854       67902     ......T..T.........T.......CT..G.GT..CC.T.....T...G..A.T.T.  67960
854       227236                ...............----------C..T.....T..-...AT.TG.  227271
854       1845                  .............C........-T.C..T.....T...G....T..T  1890
854       406307              .................CT..G.GT..CCTT.A...T...G..-.T...  406354
854       52009         ....GT.................CT..G.GT..CC.C.....T...G..-AT.G.  52062
854       282019              ...A.............CT..G.GT..CC.T.....T...G..-.T.G.  282066
854       399207              .................CT..G.AT..CC.T.....T...G..-.TTG.  399160
854       597749              ....A............CT..G.G.T.CC.T.....T...G..-.TTG.  597796
854       261909              .................CT..G.GT..CCTT....AT...G..-.T...  261956
854       86020                                                             ...  86022
854       165440    .......T.T.....C...........CT..G.GT.A.A.T.....T...A....TGG.  165376
                                     \                     \                   
                                     |                     |                   
                                   AAA                   GCC
854       148208              ....C..A..T......CT..G.GT..CCTT.....T...G..-.TTG.  148161
3154      17807             .....C.T...........CTT.G.GT..G..T.....C...GA.A.T...  17857
2880      92345               ..A.............ACT....GT..CCTG.....T......-.TG..  92298
1802      161396              ....G............CT..G.GT..CCTT....-CT....GA.T.C.  161349
1802      166194              ....G............CT..G.GT..CCTT....-CT....GA.T.C.  166241
1802      52506               .................CC..G.GT..C.TT.T...T...G..-.T...  52459
1802      275084              .................CC..G.GT..C.TT.T...T...G..-.T...  275131
565       42433               .....T...........CT....GT..CC.TAA...T...G...T.AG.  42385
565       106950                                             .....T...G.-..T..T  106934
565       455433                ...............CT....G..TCC.T.....T...G..A.TTT.  455384
                                                      \                        
                                                      |                        
                                                    TAA
565       56883     ......GG.G....CA...........CT..G.GTT.CCTT.....T...G..-.T...  56940
565       22051               ....CA........C..CT..G.GT..CCTT.....T...A..-.T.G.  22004
565       66387               .................CT..G.GT..CCTT.....T...G..-.T..G  66340
565       23239                                                               .  23239
565       267747              .................AT..G.GT..CCTT.....T..-...A.TTGT  267794
6100      52432               .............A...CT..G..T..CCTT.....T...G..AT.-..  52385
1269      316330              ...G........A..C.CA..G.GT..G.AT.....T...G..A.T...  316378
1269      367753              ..................-..G.AG..C..T.....T...G..A.T...  367800
1269      37876               ............T...CCT..G.GTG.CCTT.....T...G..-.T...  37829
1180      96927      ......T.T............A....CT..GCAT..CC.T.....T...G....TTGT  96870
1180      300984                                             .....T.A.G..-.T...  300968
1180      85078                                                               .  85078
1180      147407      ...G.T.G.................CTT.G.AT..CCTT.....T...G..-.T.G.  147352
679       44533               ....CA.A.........AA....GT..C..T.....T...G..A.T..T  44485
679       117191      ....T.C..A.............C.CT.....AT....T.........AA.A.T...  117250
                                                          \                    
                                                          |                    
                                                        GGC
679       393424                                             .........A....T...  393441
679       236944                                              ....T...G..A.T.TT  236960
679       74320               .................CT..G.GT..CC.T..G..T...G..-.T...  74369
                                   \                                           
                                   |                                           
                                  CA
679       373329                 ..............CT..G.GT..CC.T...G.CG..G..-.T..A  373375
                                                                    \          
                                                                    |          
                                                                   TG
679       293002                                      ....C.T.....T...G..CT..T.  293026
679       544829   .....C.TC...............-.C.CA....GT..CC.T.........GC.ATTTC.  544890
                                   \                                           
                                   |                                           
                                 TGA
679       99366               ....CA...........CT..G.GT..CCTT.....T...G..-.T.G.  99319
679       559098    ..G......-....CA............T....GT..CCTT.....T.......-T...  559154
679       289251      ....T..T.................CT..G.GT..CC.T.....T..-..G..TTG.  289306
679       507624                 ...............T..G.GT...CTT.....T...G..-.T...  507668
679       504852   .......GT.-.........TG......CT..G.GT..CCTT.....T...G..-.T...  504909
679       146250              ....C........A....T..G.GT..CC.T.....T.T.G..-.T...  146297
679       93739               ....A............CT.CG.GT.ACCTT.....T..-..CA.T...  93786
519       356401              ....CA...........CT..G.GT..CCTT.....T...G..ATTTG.  356449
519       340685   ....C..--.T...G........A..C.--....GT.CC..TT....G...G..A.TTG.  340740
519       331080                                                ..T...G....T...  331094
519       443866                                              ....T...G..A.TT..  443850
519       287515             ....C.............CT....A...CC.T.....TTG.A..A.T..T  287463
                                                     \                         
                                                     |                         
                                                   GTA
519       417413   ...C......T.....T............T..G.GT..CCTT..T.TTA..G..-.TTG.  417475
                                    \                                          
                                    |                                          
                                 TTCA
519       619259   .......--.T.....A......T.....C..G.GT..CC.T.....T...G..A.TAG.  619202
519       381427              ...C.............CT..C.GT..CC.T.....TT..A..-.T...  381474
519       181893              .................CT..G.GT..CCGT.....T...G..A.TT..  181941
519       408676                ...............CT..G.GT.....T.....T...G..A.T...  408722
519       302736                                                              .  302736
519       293414                                                              .  293414
519       377602                                             .....T...G..CT..-.  377618
519       597886    ......TT.T...C...........A.CT..G.AT.ACC.GA....T...G..A.T...  597828
519       596093              ............A....-----C..C..GT..-----.....GA.T.GA  596055
519       182441              .......A.........CT..G.GT...C.T.....T.T.G..-.T.G.  182394
519       602469              .................CT..G.GA...C.T.....T...-..A.TTG.  602422
519       186426                                             .....T...G..-.T..T  186442
519       243553      ....TG.T....G............CT..G.GT..CCTT.....T...G..-.T...  243498
519       170439                ...............CT..GCGT..CCTT.....T...G..-.TTG.  170484
519       365483    ......TT.T.................CT..G.GT..CCTT.....T...G..-.TTG.  365540
519       720273              ...G.............CT..G.GT..CCTT.....T...G..-.ATGT  720226
519       644649                                          ......CAT...GA.A.T...  644669
519       656575               ......AG........CT....GT..C..T.....T...G..T-----  656617
519       141650                                                              .  141650
519       593211                                               ...T...G....T...  593226
519       180261              .................CT....GT..CCTT.....T..-..GTTT...  180308
519       290448               ...C....T.......CTA.G.GT...CTT....AG...-..A.T...  290402
10331     13866                                                               .  13866
6289      47024                                              ....AT...G..-.T...  47040
988       406913              .................CT..G.GT..CCTT....AT...G..A.T.GA  406865
988       298194    ..C...T..-..............CC.CT..C.GT.....C.....T...GA.A.TTG.  298137
988       82561               .............T...CT..T.GT.AC-.T..T..T...A..A.T...  82514
988       427216                                               ...G...G....T...  427201
988       987                 ................ACT..G.GT..CCTT.....T...G..-.TT..  940
988       321058      ....T..T....A...T.......--...C.....CC.T.....T...G..-.T..G  321118
                                                     \ \                       
                                                     | |                       
                                                     G TAACAG
988       288761    ......TT.T...........AA..C.CA....GT..CC.T..GG..G..A....T...  288819
988       359433               ......T.......C.CAT...A...C..T.....G...G..----..  359477
                                                   \                           
                                                   |                           
                                                   T
988       347282              ....CA.......C.C.CT..G.GT..C..T.....T...G..-.T..G  347235
988       422570                                             ..T......G..-.TT..  422586
988       202273              ....CC...........CT..G.GT.....--....TTT.G..-.T...  202226
                                                         \                     
                                                         |                     
                                                        CC
988       316759              .................CT..G.GT..CCTT.....T...G..-.T.G.  316712
988       171972    ...A.....-..A..............CT..G.GT..CCTT.....T...G..-.TTG.  171916
988       52874               ....CA............T..G.GT.ACCTT.....C......A.T...  52922
988       334163              .................CT..G..-...C.T..A..T...G..A.TT..  334116
988       288003              .................CT..GCAT...GTT....-.T....GA.T...  287956
988       268339                                                              .  268339
```
