## Supplementary File S1B for "Recurrent erosion of *COA1/MITRAC15* demonstrates gene dispensability in oxidative phosphorylation": Supplementary_File_S1B.txt (part 512 of 732)

```
988       299553                                           .......G...CA.A.T...  299534
876       37933                                                               .  37933
876       179724           ..T.....T............T..G.GT..CCTT.....T...G..-.T...  179774
876       465649              ..............A..CT..G.GT...C.TT....T...G..-.T...  465602
456       621190              ......C.....A.....T..GGGT..CCTT.....C...G..-.TTG.  621143
456       862288              .................CT..G.GT..CC.......G...G....T...  862240
456       707504              ....C............CT..G.GT...CTT.....T......-.TT..  707551
456       316740                                                            ...  316738
2325      153503                                                              .  153503
23        2413578  AC.....T..-..............A..CTT.G.GT..CC.T.........G..A.T.C.  2413520
23        1744899   ......TT.T...C........A..C.CA....GT..CC.T.....T...G..ATTTC.  1744957
23        1071716              ................CA..G.AT..CA.T.....T...G..A.T...  1071669
23        2177038     ....GG.T...C...A.........CA..G.GT..CC.T..A..T...A..A.T...  2176982
23        1991958  .......--..C..G.TT........C.CA....GT..CCTT.....T...G..A.T...  1991901
23        1506214             .................CT..G.GT..CC.T.....T...G..A.T...  1506166
23        2094577             ............TA....T..G.GT....TT.....T...G..T.T..T  2094529
23        1372742             ...C...A.A.......CT..G.GT..CC.T.....T...G..A.TTG.  1372790
23        1554451             ..A..T.......A.C..A....GT..C..T....AT...AA.A.T...  1554499
23        746108    ......--.T....CA.......A...CT..G.GT...CAT.A...T...G..A.T...  746052
23        1024307               ....GT..G......CT..T.GT..CC.T.....T...A..A.T...  1024261
23        1732886             ....CA...........CT..G.GT..CCTTA....T...G..A.T...  1732934
23        1544246                   .........C.CA....GT..CC.T....AG...A..C.TTG.  1544288
23        650915              ....CA...........CT..GCGT..CC.TA....T...G..A.T...  650963
23        258526                    .........C.CA....GT..C..T.....T...G..A.T...  258568
23        2452092             ...........-......T....AT..CC.T.....T...GC.A.T..G  2452139
23        1423128        ....T.....C...........CT..G.GA...C.T.....T...G..A.TT.T  1423074
                                    \                                          
                                    |                                          
                                    T
23        2216557  .C.C..GA..T....AA..............A.CC.T.-C.T.....T.T.G..A.TTG.  2216494
                                              \                                
                                              |                                
                                          TCTCC
23        1671689                                        ...T....CTT..G..C.T...  1671668
23        1447083             .................--..GGGT....TT.....T...G..C.----  1447039
                                                         \                     
                                                         |                     
                                                        CT
23        957781                ......G..AA....CT..T.GT...C.T..T..T...GA.A..T.A  957735
23        1368564                   ...........CT..G.GT.TC..T.....T......A.T...  1368522
23        498812                           ..C........T..C..TT...AT...G..A.T...  498777
23        272147                                             .....T...G..A.T..T  272130
23        2493785              .................T..G.GT.ACC.TT....T...G..A.T...  2493832
23        2286165                                                           ...  2286163
23        2295111                                                           ...  2295113
23        1948650                                                            ..  1948651
23        856869                                               ...T...G..A.T...  856884
23        1365871                                            .....T...G..-.T...  1365855
23        2596941             .................--..G.GTG..C.T.....T...G..-.T...  2596896
23        1720211             .................CA..G.GT.A.CTT.....T...-..A.TTG.  1720258
23        2168634   ......A..-.................CT..G.GTG.CC.T.....T.A.G..A.T..A  2168577
23        1534743             ....C..A.........C...G.GT..C..T.....T...G..A.T..T  1534695
23        404202              ..............C..CT..G.GT..C........T...G.GA.TT..  404154
23        771368            ..............A.....T..G.G....CTT..T..T...G..A.T..A  771318
23        1197650             ....CA...........CT....G...CC.......T...G..A.T...  1197698
23        1512192             .................CT..G.GTG.CC.TA....TTT.G..A.T...  1512240
23        660093              ....CA...........CT..G.GT..CC.T.....T...G..A.T...  660045
23        2587030             ...............C.CA..G.AT..C.GT..T..T...G..A.T..T  2586982
23        895974              .................CT..G.GT...C.T....AT...G..A.T.C.  896022
23        848513              .................CT..G.GT..CAAT.....T...G..A.GT..  848465
23        2240961             ....C.............A..G.ATT.CC.TA....T...G..A.T...  2240913
23        1282825             ..............C..CT..G.GT.AC..T.....T...G..A.T...  1282777
23        2312739             ....CA...........CT..G.GT..C..T.T...T..AG..A.T...  2312787
23        1601584             ....CA...........CT..G.GT..CCTT..T..T...G.GA.T...  1601632
23        2296146             ....CT...........CT..G.GT..CC.T....AT...G..A.T...  2296194
23        2609962              ........T.....C.CA....GT..CCTT.....G...G..A.T...  2609915
23        1559801             ........G........ATG..A.-..CC.T.....TG.A-..A.T.C.  1559755
23        1835716   ......TT.T....CA...G.......CT..G.GT..CC.T.....T...G..A.T.T.  1835656
                                            \                                  
                                            |                                  
                                           AG
23        237287   A......T---.................CT..GAGT..CCTT.....T..CA..-.TT..  237232
23        1585773                                            .....T...G..A.T..T  1585790
23        620482                                             .....T...G..-.T...  620466
23        954517                    ...........CT..G.GT..C..TA....T...G..A.T...  954559
23        1596815             ..................T..G.GT..CCTT.....T...A..A.T...  1596863
23        1721469     ....T..T....CA...........CC..G.GG..CC.T....-.T...AGA.T.GT  1721524
23        881216              .................CTT.G.GT....TT.....T..-..TA.T..A  881169
23        2524717                     .........CT..G.GT..CCTT.....T...G..-.T...  2524756
23        1550496   ......GG.T.........T...AC..CT..G.GT..CCTT.....T...G..-.T...  1550439
23        321103                   ...G...A.....T..G.AT...CTT.....T...G..-.T...  321061
23        2234052             ....CT...........CT..G.GT..CCTT.....T...G..-.T.G.  2234005
23        1525172     ....TG.T..................T.C..GT..CC.T.....T...GA.A.T.G.  1525228
23        323117              ....CA...........CT..C.GT..C..T.....T...G..-.T..T  323164
23        2218864             ...C.............CT..G.GG..CCTT.....C...G..-.T..T  2218911
23        1311548   ......--.G.................CT....G...C.GT.....TT..G..-.TTG.  1311603
23        2244435              .......G...T......-...AG..CC.G....AG...CC.A.T.C.  2244481
23        784470                .....T.........CT..G.GT.ACCTT.....T...G..-.TT..  784515
23        2015415             ....CA.........CA......GT..C.-.T....T...GA.A.T...  2015462
23        1439772             ....C............CT....GT..CCTT....AT...A..-.T...  1439725
23        1753539   ......TT.T......C..........CT..G.GTG.C.TT.....T.T.G..-.T.T.  1753597
                                                          \                    
                                                          |                    
                                                          C
23        1940308             ....CA...........CT..G.GT...C.T.....T...G..-.T.T.  1940261
23        1546691              ...........A....CT..G.GT..C.TT.-..AT...G..-.T...  1546736
23        1310508   ......--.T.................CT..G.GT..CCTTA....T...G..-.T...  1310563
23        1554255             ..............C..CT..G.GTG.CCTT..G..T.T....-.T...  1554208
23        2296994             ............A.....T....--------.....G...G..A.T..T  2296954
23        907487                                             .....T...G..A.T..T  907504
23        2047713                                                         .....  2047709
23        530035            ......CA...........CTT.C.G...CCTT.....T...G..-.T.G.  529986
23        1511909                                                            ..  1511910
23        791946                                               ...T...G..A.T.GA  791931
23        1391628              ..........T......T..G.AT..CCTT.....T...GC.A.T.T.  1391579
                                                                            \  
                                                                            |  
                                                                           TG
23        617094            .......TT.....A.....C....GT.ACC.T.C...T...A.GA.T...  617042
                                                   \                           
                                                   |                           
                                                  GT
23        2333192             ....C.......A....CT..G.GT..CC.T.....T...G..A.T.G.  2333144
23        1588842     ....GG.T....CC...........CT....AT..CA.......T...G..TT.-..  1588785
                                                             \                 
                                                             |                 
                                                            TT
23        1798218             .................CT..G.GTG.CCTT.....T..CA..-.T...  1798265
23        2102122                                                            ..  2102121
23        1461757   ......TGG.................CCT..G.GT..CCTT....AT...A..-.T...  1461814
23        1619208    ......T.TC...C......CT....CT..G.GT..CCTT.....T...G..-.T...  1619152
23        1854547             .........A.......CT..G.GT..CCTT.....T...G..-.T..T  1854500
23        1785431                                      ...C.T.....T......A.TTG.  1785408
23        2493515             ............A..G.CT..G.GG..CCTT.....T...G..-.T...  2493468
23        2517388                                          .......TT...A.AGT...  2517407
23        1899599             ....CC...........CT..GGGT...C.......T...G..CT.G.-  1899552
23        115370              ....CA...........CT..G.GT..CC.TA....T...G..-.T...  115323
23        1420523                                                      ........  1420531
                                                                            \  
                                                                            |  
                                                                            T
23        1022939                                              ...C...G..ATT...  1022924
23        1484121           ......C............CT..G.GT..CCTT.....T..-...A.T...  1484072
23        1706403                                                           ...  1706405
23        268769    ......TT.T...C.A.......T..C.-..G.AT..CGTT.....T...G..TT.-..  268713
23        1326324                                                             .  1326324
5781      57988               .......A.........CT..G.GT..CCTTT...TT...G..-.T...  58035
1128      227774               .......C..A......T..G.GT..CC.T.....TG..A..A.T...  227821
1128      263575              .......C..........A..G.GT..A..TA....G.A.A..TAT...  263623
1128      29548               .................CT..G.GAG.C.TT.........G..A.TT..  29500
1128      8992                .................CT..G.GT..CC.T...CAT...GA.A.T...  8944
1128      192855              ...C..............T..G.GT..CC.T..T..T...G..A.TAT.  192807
1128      121684               ..A.............CT..G.GT..CCTT.....T...G..-.T...  121638
1128      56920                   .......T.....CT..G.GT..CC.C.....TT..G..-.T...  56877
1128      26257               ....C............AT..G.GT..CCTT.....T.T.G..-.TTG.  26210
1128      219648              .................CT..G.GT..CC.T.....TT..G..A.T...  219600
1128      280308              .........T........T..G.GT..CC.T....AT...A..A.T...  280356
1128      287880              .................CT..G.AT..C..T....ATTG.A..A.....  287928
1128      91840                  .........T....CT..C.GT..CA.T.....T...G....T...  91885
1128      165610              .....A...........CTT.G.GT..C.TT.....T...-..T.T..T  165657
1128      7219                 .................AG...AT..C.T......T...G..A.T...  7170
                                              \                                
                                              |                                
                                             TC
1128      134698                    .......T...GT..G..T..CCTT..G..T...G..-.T...  134657
1128      81190                                                              ..  81191
1128      132591   ...C.....GT...........A.....--..G.GT.CC.TTA....T...G..A.T...  132648
1128      112641                                                              .  112641
1128      490170                                                              .  490170
1128      185945                                    ..T...C.T.....T...G..A.T...  185971
1128      284358              ....CA........A..CC..G..A..C.TT.....T...G..-.TTG.  284310
                                                       \                       
                                                       |                       
                                                       T
1128      188061                                           .......T...-..A.T...  188079
1128      133980   .......T..T...........A.....CT..TG.-...C.TT....T...G..-.T...  134037
358       748674              ....G..T...A.....CT..G.GT..CC.T..T..T...A..A.T...  748722
358       298383                                                            ...  298381
358       1447                      ..G...A....CT..GC.....CTT.....TT..G..ATT.T.  1489
358       828029              ....C............CT..G.GT..ACTT..T..T...G..-.TTG.  827982
79        1735874               ..C............CT..G.GT..CCTT.....T.T.G..A.T..A  1735828
79        1792510               .........AA..C.CA...AGT.AC..T.....T...G..TTT...  1792464
79        1285988                   ...........CT....GT..CC.T.C...T...G..A.A...  1285946
79        401572      ....GT.T....CA...........GT.....TT.CCTT.....T...A..A.T...  401628
79        620426       ...T..TG.................T..G.AT..CC.TT....T...A..-.TG..  620372
79        360455   ...C...T.AT...A.............CT..G.GT.CC..T...G.T...G..A.T...  360396
79        1626894     ....G..T..............G..CT..G.GT..CC.T.....CT..A..A.T.T.  1626838
79        1765363              ................CT..-......---------...GC.A.T...  1765400
79        407182                                                           ....  407179
79        1726591   ..G...T..-...........A.....CA..G.GTT.C..T.....T...G....T..G  1726648
79        742733                                                              .  742733
79        1733133                   ...........CT..G.GT..AC.T.....T...GC.A.TTG.  1733175
79        322301    ......TT.T..G.C.....T.CA...CC..G.GT..C..T.....T.T.G..A.T...  322243
79        1622982                                                             .  1622982
79        1500369             .....C...........CT..G.AT..CCTT.....T...-..A.TTG.  1500322
79        1618199                ..............CT..G.GT..CC.T....AT...G..-.T...  1618155
79        736631              .......C..........T..G.GT..CCTT.....T...G..-.T...  736678
79        1600666             .................CT..G.GT..CCTT.....T...G..-.T..T  1600713
79        1525691             .................CT..G.GT..CCTT.....T...G..-.T.GA  1525738
79        1608522              ................CC..G.GT...CTT.....T...G..-.T.C.  1608568
79        1381742  .......TGGT....C............CT..G.GT..CCTT.....G...G..-TT...  1381800
79        1568889                                            .....T...G..CT..-.  1568905
79        1711644             .............T..C.-..G.GT...CTTT....T...G..TT.T-.  1711690
79        963671              ....C............--....GT..AG.T.....T...G..TT.--.  963717
                                                            \                  
                                                            |                  
                                                           CT
79        1000484     .....T.-.............A...CT..G.C...CC.CA....T...GA.CT..T.  1000429
79        1501572                                          ...A...GT.......T...  1501553
9192      20299               ...........T...C..A....ATT..C.T.....G...A....T...  20251
3655      107283                .......TG.A..C.CA....GT..C..T.AG..T...G..ATT...  107237
2372      69095                .......G........CT..G.GT..CCTT.....TT.CG..A.T...  69142
2372      183669               .......G........CT..G.GT..CCTT.....TT.CG..A.T...  183622
2372      46811                                                               .  46811
2372      205953                                                              .  205953
1190      96094               ....CA.....A.....CT..G.GT..CCAT.....C...G..-.T...  96047
1190      373633              ....CA.....A.....CT..G.GT..CCAT.....C...G..-.T...  373680
1190      186460      ....GT......CA...........CT..G.GT..CCTT.....T..-...A.T.G.  186515
1190      283232      ....GT......CA...........CT..G.GT..CCTT.....T..-...A.T.G.  283177
1190      26518                ................CT..G.G...CC.T.....T..-..GC.T...  26564
1190      443209               ................CT..G.G...CC.T.....T..-..GC.T...  443163
1063      276895              ............TA...CTT.G.GT..CCTT.....T...G..A.TTG.  276943
1063      151833               .........CA...C.CC...CGT.AC..T.....T...G..A.T...  151786
1063      253469               ...........A..C..A..G.GT..C..T....AG...GA.ATT...  253516
1063      78732     ......GG.T.G...............CT....GG..CCTTA....T..AG..-.TTG.  78789
1063      217855                                                            ...  217857
1063      294324     .....GC.T....C............CT..G.GT..CCTT.....T...A..-.T.GA  294380
1063      73532                 ...T.A....A..C.AA....GT.....T.....T...G..A.T.G.  73578
1063      405894    ......TT.T....AA...........CT..C.GT..CCTT.....T...G..-.T...  405951
1063      503777               ....T.T.........CT..G.GT..C.TT.....TT..G..-.T...  503823
1063      514592                                                            ...  514594
1063      200974                                               ...T...G..-.T...  200988
1063      442517                                                              .  442517
1063      500582    .......T.T.................CT..G.GT.A.CTT.....T...C..-.TT..  500640
                                  \                                            
                                  |                                            
                                  T
5860      10894                ..C.....T.....C..A....AT.AC.......-.......AA.T.A  10941
                                                                             \ 
                                                                             | 
                                                                             T
4737      93171                                                               .  93171
2587      205145              .................CT..G.GTT.CCTT.....T...C..-.T...  205192
2587      13566     ..C....T.T.....C...........CTA.G.GT...C.T.....T...G..A.T..T  13507
                                     \                                         
                                     |                                         
                                     A
2587      182634              .................CTT.G.GT..CCTT.....T..-...A.T...  182681
1904      180037              .................--.....T..CCTT.....T...G..-.TTG.  180084
                                                      \                        
                                                      |                        
                                                     TG
1904      220648                    ...........CT..G.GT..C-.......T......A.T.T.  220607
2088      170643            .................G..T..G.GT.TCC.T.....T...G..-.TTG.  170692
2088      283649                     ......C...CT..G.GT..C.TT.....T...G..-.T...  283689
2045      168595                                       ....GT......T..G..A.TG..  168572
2045      11631                                                       .....A...  11639
2045      51304                 ..............C.-..G.G...CC.T.....T..AGA.A.T...  51258
                                        \                                      
                                        |                                      
                                        C
2045      41294                ..C........A.....-..G.G......T.....T...G..A.T.T.  41245
                                                      \                        
                                                      |                        
                                                    TAA
2045      253255               ................CT..G.GT.TC.TTA....-..C..G..TTG.  253301
2045      166350                                              ....T...G..-.T...  166365
2045      231363              ...........A.....CT..G.GT..CCTT.....TT.-..CA.T.T.  231410
2045      79918                    ............CT..G.GT..CCTT.....T...G..-.T...  79876
2045      30634                     .....T......T..G.AA..CCTG.....TT..G..-.T...  30593
2045      207985    ......TT.T.................CT..G.GT..CCTT.....T...G..---.T.  208040
2045      181787   ........----.............C..CT..G.AT.AC..T.....T...G..A.T...  181732
2045      131964              ..........----....T..G.GT..CC.T.....T...GA.A.TTT.  131920
2045      134273                  .............CT..GGGT..C-.T.....T...G..AT.-..  134231
1938      183645              .................CT..G.AT..CCTT.A.G.T..-...A.T...  183692
1288      39374                   .............CT..G.AT..CC.T..T..T...G..A.TGT.  39418
1288      66145             .....C..T..........CT....GT..C.TT.....T.T.A..A.TAG.  66095
1288      319377                                             ..A..C...G....A...  319394
1288      143439              ....CA.....A.....CT..G.GT..CC.T.....TA..G..A.T...  143487
1288      179509    .........-...A...A.A.......CTT.G.GT..C..T.....T...G..A.T...  179566
1288      62367      ..C....GT............A....CT..G.GT..CGT......T..-..G..T...  62423
1288      415886              ..............--..C..T..GT.GC.TT....T......-.T...  415932
                                                     \                         
                                                     |                         
                                                     G
1288      310022                ..........AA...CT..G.GT..CCTT.....T...G..A.T...  310068
1288      345036              ........G.G......CT..G.GT..CCTT.....T.T.G..TT.A..  344988
1008      317688                   ............CT..G.GT...C.T.....T...G..A.T...  317645
1008      141127                           ....CT....AT...C.T.....T...A..A.GAT.  141092
1008      156475                  ..............T..G.GT..CC.T.....T...G..A.T...  156519
1008      335171              .................CT..G.GT..CCTT.....T...G..-.T...  335218
1008      21728               ............T..C.--..T.G...CCTT.....T...G..-.T.T.  21683
1008      276509              ....C..T.........--..G.GT..CC.T...CAT...G..-.T...  276554
1008      534842                   ..A.........CT..G.AT..CCTT.....T...G..-.TTG.  534884
1008      357501              .................CTG.G.GT..ACTC.....T.A.G..-.T...  357548
1008      271862                                                              .  271862
1008      252312                      ..........T..G.G....C.T.....T...G..TTT-..  252354
                                                      \                        
                                                      |                        
                                                    TAA
1008      226885                    ..C...A....CT....GT...A.T.....T.-....A.T...  226844
961       105345              ....C..A.T....A...T..G.GT...CTT..T..T.T.G..A.TTG.  105297
796       114916              .................CT..G.GT..CC.T....A.......A.TTGA  114868
796       446507     .....GT.A................C.T..G.G...C..T....AT...G..A.TTG.  446450
796       414998                                                      ...A.T...  415006
796       4416                ...G.....G.......CT..G.GT..CCTT.....T...G..-.T...  4369
796       565700                                               ...T......-.T..T  565686
796       286806              .................CT..G.GT..CCTT.....T..AG..-.TTG.  286759
796       384222              ....C............CT....GT..CCTT..T..T...G..-.TTGT  384175
796       413800                                                              .  413800
796       544426              ............A....CT..G.GT..CCTT.....TT..G..-.T...  544473
131       183643              ....C.............T....GT...CTT.....TT..G..A.T...  183595
131       607797    ......TT.T.............T.C..T..G.GT..C..T.....T.T.C..A.TTG.  607739
131       847400              .................CTT.G.GT..CCTT.T...T...G..A.TT.A  847448
131       706430              .....A.....A........A.--...C.TT..A..T...G..A.T...  706481
                                               \                               
                                               |                               
                                           CTTTG
131       791789   ........T....---..............TA.AAG..C..T.....T...G..A.TTGA  791849
                                               \                               
                                               |                               
                                            CCTG
131       761912                  .......A......A..T.GT..C.T......G...G..A.T.GT  761956
131       681921     .....GG.G...........C.C.C.CA.....A....-T..G..G......A.TTG.  681864
                                                     \                         
                                                     |                         
                                                     G
131       859298                                             .....C...G..-.T.T.  859282
131       137573                                             .....T...G..A.T...  137556
131       304688   .......TT.T............T.C..CT..G.GT...C.T.....T...G..TTT.G.  304629
131       667374   .......TT......CA...........CT....AT.A...T..A------------.T.  667327
131       586130               ....A...........CT.CG.GT..CCTT.....C...G....T...  586083
131       405685              .................CT..G.GT.A.C.T.....T...G..A.T...  405637
131       340989              ....C............CT....GT..A..T.....T...G..--A.T.  341043
                                                         \                     
                                                         |                     
                                                  CCCTGGCT
131       1251631              ......C...A.....CT..G.AT...C.T.....T...A..A.T...  1251678
131       1250747              ................CT..G.GT..CC.TT...AT...G..A.T...  1250700
131       189908               .................T..G.A..TCC.T....CT...G..-.T..G  189957
                                                     \                         
                                                     |                         
                                                   GTA
131       655186                                                             ..  655185
131       490700    ......TT.T...............C.CA...AGT..C..T.....T...G..A.TA..  490758
131       631838              .....C...........CT...AGTG.CC.T..T..T...G..A.T...  631887
                                      \                                        
                                      |                                        
                                      G
131       580178                                                    ....GA.T...  580168
131       668944     ..........................CT..G.AT..CCTT.....T..-...ATT.C.  669003
                            \                                                  
                            |                                                  
                          CTT
131       692951                                              ....T...G..-.T...  692966
131       463378              ....CA......A.....C..G.GT..CCTT.....TT..G..-.T.G.  463331
131       247173    ......AT.T...........A.....CT..G.GT..CCTT.....T...G..-.TTG.  247116
131       135076              .................CT..G.GT..CCTT.....T...AA.-.T...  135029
131       474997                      .......C..A....G...CC.T.....T...G..A.TT..  475037
131       533009    ......TT.T........G........CT..G.GT..CCTT..T..T...G..-.ATG.  532952
131       156013              ....C............CT..G.GTG.CCTT....AT...G..-.T...  156060
131       595030       .....GT....C............CT..G.GT..CCTT..T..C...G..-.T...  595084
131       699665              .................CT..GGGT..CCTT....AT...G..-.T.C.  699618
131       231997              .....A............T..G.GT..CCTT.....T...G..-TT...  231950
131       731331               ................CT..G.GT..CCTT..T..T...G..-.TTG.  731285
131       771379                ...............CT..G.GT..CC.T.....T...G..-.T...  771334
131       811710              ..................T..G.GT..CCTT.....T...G..-.T.G.  811663
131       256060                  .........C..C.-..G.G...CC.T.....T...G..A.T.T.  256017
131       511505              .....A...........CT....A...A..T.A..AT...G..-TT...  511555
                                                     \                         
                                                     |                         
                                                   ATA
131       388330              ..................T..G.AT..CCTT....AT...G.-----..  388287
131       407174                                                              .  407174
131       842486                                                              .  842486
131       732575              .....A...........CT..G.GT..CC.T.....T...G..CTGG.-  732622
131       1388531                                                             .  1388531
131       486647              ...........ATT.........AG...G..A...A.G..G.TA.TTG.  486699
                                                       \                       
                                                       |                       
                                                    TAAT
131       472169    ......GG.T..G.............C.C....A...C.TT.....T...G..A.T..T  472229
                                                  \   \                        
                                                  |   |                        
                                                  G   A
131       337150                                                             ..  337151
131       66278                                              .....T...A.CA.T...  66295
131       1339635  ..C...C.T.................C...A..---....TG.....G...G..A.T.T.  1339572
                             \ \                           \                   
                             | |                           |                   
                             T CGG                       ATC
131       96448               ....CA...........CT..G..T..CCTT.....T.A.A..-.T...  96401
131       852619                                             .....T...G..A.T...  852636
131       268748              ....G............CT..G..G.CC.T-.....T...G..A.T...  268796
                                                     \                         
                                                     |                         
                                                     A
131       1262725     .......T...C.............CT..G.GT..CCTT.....-T.....A.....  1262670
131       1481495              ........A.A.T.G.CA..C.GT..CC.......-...G....T...  1481449
131       804796              .................CT....GG.ACCTT.....T......-.T.G.  804843
131       737470                                             .....T......ATT...  737488
                                                                        \      
                                                                        |      
                                                                        G
131       575930              .........T.......CT..G.GT..CCTT.....GT..G..-.T.G.  575977
131       180645                                                              .  180645
131       818029                                                            ...  818027
131       620397                                                              .  620397
4869      101442              ....CA...........CT..T.GT..CCTT..T..T...G..-.T..A  101395
4553      96772               ............T....CT....GT..CATT.....T...G..-.T...  96725
4436      43091               .....C.AG........CT..G.GT..CCTT.........GC.-.T...  43044
3917      121873              ..C..............CT..G.AT...C.T.....T...G..-.TAG.  121826
3917      28064                                              .....T...G..-.T.G.  28048
3726      154328              .................CT..G.GTT.CCTT.....T.T.G..-.TTG.  154375
3726      151464              ...C.A.............TG..G.C..---.....T...A..A.T..T  151416
                                               \                               
                                               |                               
                                             CTC
3726      100554    .......T...................CT..G.GT..CC.T.....C...A.CA.T...  100615
                             \    \                                            
                             |    |                                            
                            TT    C
3726      95259               .......A.....A...CT..G.GG..CC.T.....T...G..-.T.GT  95212
3726      125524      .....G.-.................CT..G.GT..CCTT..TA.T...A..-.T..A  125470
3726      102286                   ........A...CT....GT..CCTG...G.T...G..CT..-.  102328
3726      151152                                             .....T...G..-.T...  151168
2871      167869                .............C..T-..CAT..C.TT.-...T...G..----..  167909
2480      148234              ....A............CT..T.GT..C.TT.....TT.-..G..T..A  148187
1497      365473                                                         ..T...  365478
1497      219446              ....C............CT..G.GT..CCTT.....T...G..-.T...  219493
1354      252001                                              ....T...A....T...  251985
1346      135216              .....................G.GT..CC.C.....T...G..AGT..T  135168
1346      103604              .................CT..G.GT..CC.T.....T...G..A.....  103556
1346      180529      ....AT...G...C...........CT....GT..CC.T.....T...G..-.T.G.  180473
                                     \                                         
                                     |                                         
                                     A
788       54572    .......GT.T.................CT..G.GT.CCCTT.....T...G..A.T...  54512
                               \                                               
                               |                                               
                               G
788       141374                ...........TG..CT..G.GT....TT.....TT..G..A.T...  141420
788       375105            ...C........T....A...G.G.--...A....T.AT.G.G..A.T..T  375155
                                               \                               
                                               |                               
                                              CT
788       207987               ......A....A..C.CTA...G....CTT..-..T.-.A..A.T...  207942
788       309072              ...C........T....CT..GGGT...CTT.....T...A..---.T.  309117
705       140352       ....T.T...C....G........CT....GT..CC.T..A..T.TA...A.T.T.  140407
705       154089              ....CA.A.........CT..G..T..C.TT....CT...G..C.T...  154137
705       84139               ...........A...C...G...GT.AC..T.........G..A.T.C.  84187
705       490665                                               ...T...G..A.T...  490680
705       20556     ......TT.T.................CT.AGAGT..CC.TA....T...G....T.T.  20496
                                                                         \     
                                                                         |     
                                                                        AC
705       616211              .................CT..G.GT...C.T.T...T...G..A.T...  616259
705       392578              ...........T.....CTT...GT...C.T.....T...G...----.  392622
705       196327                                                              .  196327
705       51668      ......T.T.................CT..C.GT.-.C.T.....T...G..-.T.G.  51611
                                 \                                             
                                 |                                             
                                CT
705       257262              ..C..........T...CC..T.GT..CCTT....CTT..G..-.T...  257309
705       182905              .................CT..G.G...CCTT.....T...G..-.T...  182952
705       7006                                               .....-...G..-.T..T  6991
705       319326                                            .....T.G.....A.AAG.  319344
705       645891                                        ......C...GT.....A.T...  645913
705       100109              .................CT..GGGT..CCTT.....T...G..-.TTG.  100062
705       99359                                              .....T...G....T...  99342
705       82460                                        .......A...T...A..A..-.T  82482
6249      76067               ......T..........CT..C.GT..CC.T....AT...G..A.T...  76019
4728      26426               ....A............CT..G.AT..CC.T.....GT..A..ATT...  26474
3117      20127       ....T..-......GT.........CTT.G.GT..CCTT.....TT..G..--...G  20180
3117      149582                                             .....T...G..-.T...  149598
3117      1750                .................CT..G.GT..CCTT.....T...G..-.TTG.  1797
3117      151174       ....T.T.................CTT.G.GT..CCTT.....T...G..-.T...  151229
                                   \                                           
                                   |                                           
                                   C
3087      47150     ...A..T..T.A..CA...........CT..G.GT..A.TT..T..T...A..-.T...  47207
2123      256427     .....TG.T....CA.A.........CT..G.GT..CCTT....AT...G..-.T...  256371
2123      260182              ...G.........T...CT..G.GT..CCTT.....G...G..A.TT..  260134
2123      207436    ......TT.T..................T..G.GT..CCTTA....T..AG..---.T.  207491
2123      207017   .......--.T.....C...........CT..G.GT..C..T..G..T...G..A.TTT.  206960
2123      250384              .................CT..G.AT..CGTT.....T...G..A.T...  250432
2123      245054                ..C........C...CT..G.GT..CCTT.....T...-..A.T...  245099
2123      62784                                              ....AT...A..-.T...  62800
2123      146442                                                            ...  146444
2123      271460                                                              .  271460
2123      241717             ..................CT..G.GT.ACC.T.....T...G..TT...-  241765
2123      138870              .................CT..G.AT..CCTT.....T.--..GA.T...  138824
1618      135656                                               ...T...G..A.T.T.  135641
1618      360099              .................CT..T.GT..CC.T.....T..CG..A.T...  360051
1618      62187               ...C.............CT..G.A...CC.T.....T...G..-.T...  62234
1618      358565     .....TG.T..A..............CT..G.GT..CCTT.....T...G..-.T...  358509
1618      19032                                                               .  19032
1618      242897              .................CT..G.AT..CCTG.....T...G..-.TTG.  242944
1364      184131              ..................T..G.GT...G.T.A....T..GA.A.T...  184082
                                     \                                         
                                     |                                         
                                     A
1364      253065              ...........A.T.C.CA..T.GT...C.T.....T...G..A.T...  253113
1364      196324              .....A...........AT..G.GT..CCGT.....T.A.A..-.T...  196277
1364      1110                .................CT..G.GT..CCTT.....T...A..-.T...  1063
1364      222783                                                            ...  222785
1087      235282                                             ....AT...G..A.T...  235299
930       86393               ...........A.....CT..G.AT...A.T.....TT.....A.T.G.  86441
930       553284              ............CA...CT..G.GT..CC.T....AT...G..A.TAG.  553236
930       478047                                             .....T...G..A.T...  478064
930       555461              ..................TT.T.GT.TAA.T.....T...G..-.T...  555412
                                                            \                  
                                                            |                  
                                                           CT
930       290294                    ...........CT..-----..C.T.....T.A.G..-.T..T  290258
930       433444                   ............CT..G.GT..CC.T.....T...G.GA.T...  433401
930       133980   .......GG.-............A....CT..G.AT...C.T.....T...G..A.....  133922
930       171267              ...........A.....CT..G.G...CCTT.....-T....GA.T...  171220
930       3005                ....C............CT..G.GT..CCTT.CT..T...-..ATT...  2958
930       391154              .........T...CA..CT..G.GT..CCTT....AT...A..-.T...  391201
930       548200                                             .....T...-..A.T.G.  548216
930       273819                                           .......T..CG..A.T..T  273800
930       152504                ................TT...GT...C.T..A..T...G..A.T..A  152457
                                               \                               
                                               |                               
                                               C
930       77179                                              ...A.T...G..A.T...  77196
930       297285       ......-.............A...CT..G.GT..CC.......T...G..-.T.G.  297338
846       31520    .....CC.T....G..............CC..G.GT..CCTT.....T.G.G..-.TTG.  31460
                               \                                               
                               |                                               
                              GA
369       79964     ......T.GT.....A.A.........CA..G.GT..CCTT.A...T...A..A.T...  79906
369       295913              ..C..............CT..G.C.--..--.A...C...G..-TT...  295956
369       27138             ......CA...........CT..G.GTT.CCTT....AT...-..A.TTG.  27187
369       500691              ..C.........A....CT..G.GT......T--..TT..G..-.T...  500644
                                                         \                     
                                                         |                     
                                                        CC
369       103271    ......TT......-............CT..G.GT..CC.T.....T...GA.A.T...  103328
369       33766                                                 ..T...G..A.T..T  33780
369       379315              ....CA.........G.CT....GT..CC.T.....T...-..A.T...  379268
369       31129       .....T.-.................CT..G....CC.T-.T...T...G..-.T..T  31183
                                                    \                          
                                                    |                          
                                                    G
299       166972               ...........T..C..AT...GT...C.T.....TT..G..A.TT..  166925
299       176206     .....AC.T....G..C.....C.CC.A....AG..CC.TCA...T...A..A.T.G.  176149
299       217373              .................CT..G.GT..C.TT.....T...A..A.T...  217325
299       163570              ....CA......A.....C..G.GT..CC.T...CAT...G..AAT...  163618
299       101006              ....CA.......A...CTT.G..T..CCTT.....T...AA.A.T...  100958
299       240412             .....C....A.........T.G.AT...C.T.....T...A..A.T...  240465
                                               \  \                            
                                               |  |                            
                                             CAA  G
299       703543                                             .....T...G..A.T...  703560
299       430802              ...C.............CT..G.GT..CC.T.....T..C...A.T...  430752
                                                       \                       
                                                       |                       
                                                      GT
299       906436                                       ..C..C....AT...A..A.T...  906459
299       737566              ..................T..G.GT..CC...T...T...G..A.TT..  737517
                                                             \                 
                                                             |                 
                                                             T
299       127446                                             .....T...G..A.T.T.  127463
299       734678                                             .....G...G..A.T.CT  734661
299       718700              ............A....CT..G.GT..CCTT.....T.T.G..-.TTG.  718653
299       727653                ...C..........C.-..G.GT..CCTT.....T...G..-.T...  727609
299       734006                      ..........T....GT..CCTT.....T...G..-.TTG.  734045
299       350168              .......A.........CT..G.GT..CCTT.....C...G..CAT..G  350120
299       359176                .............G.CA..G.GT..C..T.....G...G..A.TTG.  359222
299       722569                ............C..CT..G.GT..CC.T....CT...G..ATTAG.  722615
299       198376    ......TG.T....CA...........CT..G.GT..CCTT.....T...A..CT..-.  198433
299       1061074             ....CA...........CT..G.GT.T...T.....T...G..A.TTT.  1061122
299       256366              ...........A.....CT..G.GA..CCTT..G..-......A.T...  256318
                                           \                                   
                                           |                                   
                                           A
299       815086               ...C............CT..G.GT...C.T.....T..-..G.TTT..  815132
299       297270        .....T.A............A..CT..G.GT..CCTT.....T...A..-.T...  297323
299       271021                    ...........CTTC..AT..CC.T.A...T...G..-.T...  271062
299       147522    ......TT.T....................GTG.-..CC.T.....T...G..-.TTG.  147581
                                   \           \                               
                                   |           |                               
                                  CC           C
299       701978              ....A.............T..G.GT..G.TT.....T...A..-AT..T  702025
299       746223              ..................T..G.GT..CCT..C...T..AG..-.TTGA  746176
299       238565                  .............CC..G.GT..CCTT.....T.--....---..  238526
299       402159              ..................T..G.G....CTT.....TG..G..-.TT..  402206
299       747525              .................CT..G.GT..CCTT.....T...G..-.T...  747478
299       698477    ......TT.....CCA...........CT..T.GT..CCTT.....T...A..-.T...  698420
299       261257        ....GT.................CT..G.GT..CCTT.....T...G..---.T.  261308
299       305843              ...............A..T..G.GT..CGTT.....T...G..-.T...  305796
299       383127              ............T....--..G.G...CCTT.....T...G..A.TAG.  383081
299       340298                                                             ..  340299
299       770862            ......C............CT..G.GT.ACCTT.....T.T.G..---.T.  770815
299       748679                                                              .  748679
299       1081355                                                             .  1081355
299       1084455             .................CT....GT...CTT.....T..C-..A.----  1084498
299       416862     .......AT.................CT..G.AT..CCTT..A..T...G..-.T.G.  416918
299       761584     .....GT.T....CA...........CT..G.GT..CCTT.....T...G..-.TTG.  761528
299       231281      .......T............A......G.G.--..CCTC.....T...G..-.TTG.  231227
                                                \                              
                                                |                              
                                                T
299       216505             ................C.--..G.GT...C.T.....T...G..CT..C.  216552
299       824539              ....CC...........CT..G.GT..CCTT..A..T...G..-.T...  824586
299       220660    ......--.T....CA...........CT..G.GT..CC.TT....T...G..TTAG-.  220715
299       990185                                             .....G...G....T...  990168
299       740506               ......TG....T...CA..G.GT.....GA....G.T.G..A.T...  740457
                                                                             \ 
                                                                             | 
                                                                            TC
299       320373                    ...........CT..G.---....T.....T...G..-.TTG.  320333
                                                           \                   
                                                           |                   
                                                          TC
299       803608                                                            ...  803610
299       746556    ......GG.-.................CT..G.GA..CCTT.....T...G..-.T.T.  746500
299       826556                                             .....T...G..-.T...  826572
299       172405                                                             ..  172406
299       1083271             .................CT..G....CC.T-..A..T...G..-.TTG.  1083318
                                                     \                         
                                                     |                         
                                                     G
299       814162                                                            ...  814164
299       185941                                                            ...  185943
3481      151071               ..........C.....CT..G.GT.TCCTT.....T...G..-.TTG.  151025
3481      41142                                              ....AT...G..-.T...  41126
3260      52085                 ...............CT..G.GT..CCTT....AT...G..-TT...  52130
2639      184368              .........T.......CT..GGAT..CCTT....AT...-..A.TA..  184321
2639      59419     .....A...T.................CT..G.AT..CCTT.....T...G..-.TT..  59477
                            \                                                  
                            |                                                  
                            G
2276      32966     ......TT.T............AA...CT..G.GT..CCTT.....T...-..A.T.T.  32907
                                   \                                           
                                   |                                           
                                  CC
2276      147764                                                              .  147764
1461      375107              ....C.............T..G.G...CCTT.AA..T.T.G..A.T..G  375155
1461      350216              .................CT..CCAT.....TTA...T...G..ATT...  350168
1461      379973      .....T.G.....C............C..T.GT..C.TT.....T.G.G..-.T...  380029
                                     \                                         
                                     |                                         
                                     A
1461      19419               ....CC...........CTG.G.G...AC.T.....TT..G..-.T...  19469
                                                      \                        
                                                      |                        
                                                    TAA
1461      366067               ..........A...C.CC...GAT..CC.C..A..T...G.CA.T...  366114
1461      333576              ....CA...........CT..G.AT...C.T.T...T.T.G..A.T...  333528
1461      133755              .............A...CT.CG.GT..CCTT....-...C..GA.T...  133802
1461      248013    ......TT.T.................CT..G.AT..CCTT.A..AT...G..-.T...  248070
1461      17387               .................CT..G.GTG.CCTT....CT..AGT.-.T...  17340
1022      341096              .................CT..G.GT..CC.GA....T...GA.A.T...  341048
1022      531443                                                   ...A..A.T.G.  531454
1022      496171      .....T.......T.....A......T..G.GT..C..T.....T...-..AA...-  496114
                                    \      \                                   
                                    |      |                                   
                                   CA      A
1022      311887     .....TT.T.....T...T...A.C...T...AT......T........AA...T...  311944
1022      179776              ....C.G...........T..G.GT...CTT.....C......-.T...  179729
1022      483319    ......TT.T..C.C............--..T..G..CCGT.....TG..GA..T.-..  483263
                                                       \                       
                                                       |                       
                                                       T
1022      346542              ...........A.......G.G.--..CC.T.AT..T...G..A.T...  346590
                                               \                               
                                               |                               
                                              CT
1022      393878   ...A...TT.T.............T....T..G.GT..C..T.....T...G..--A.T.  393821
1022      373853                            ....T..C......-.T.....C...G..A.TT..  373887
                                                     \                         
                                                     |                         
                                                     C
1022      431187                                                            ...  431189
970       145251      .....T.T.....-...........CTT.G.GT...CTTA....T...G..-.T..T  145305
970       534844              ....CA...........CT..G..T..CC.T.....T...G..-.T..G  534896
                                                        \                      
                                                        |                      
                                                    ACAGA
970       424651              .................CT..GGGT.TCA.T.AG..T...G..A.T.T.  424603
970       174433                                                            ...  174431
970       113481                     ..........CT..G.GT..CC.T.....TT..-..A.TTG.  113441
970       108634                                             .....T...G..-.T...  108618
970       226570              ....CA...........CT..G.GT...CTT.....TT..G..-.T..T  226523
970       102019                                             .....T...G..-.T...  102003
970       411353   .......----...........A..G..C---...T...........G...CA.A.TTG.  411405
970       546666                ...............CT..G.GT..CCTT.....G...G..-.T...  546621
970       187661              .................CT..G.GT..CCTT.....T..-..GT.TTG.  187614
628       442261                ......GT.....C.CA....CT..CC.T.....T...G..A.T...  442215
628       345148    ......TT.T.........T...T.C..T..G.GT...CTT.....T.TGG..A.T..G  345090
628       417205   ..G....TG.G...........A...A.CTT...GT..CC.T.....T...G..A.T...  417264
628       636807                                           ......AT...G..A...T.  636826
628       549448        ...G.T....CA...........CT..G..G..CC.T.A...T...G..A.T...  549507
                                                     \                         
                                                     |                         
                                                 GAAAC
628       205066   ...C...TG.T..C..A....G......CT....GT.A.A.T.....T..CG..A.T.T.  205128
                                                           \                   
                                                           |                   
                                                         GCC
628       127283   ...G...TG.T..G.........A..C.....T.AT..GCA......G...A..A.ATGT  127342
628       267521     .....AT.A...........A.....CT..G.GT.TCCTT.A...C...G..A.T...  267578
628       228703    ...C....GT.........G........T..G.GT..C....-...T.T.A..A.TTT.  228761
                                                          \                    
                                                          |                    
                                                          C
628       225470     .....GT.T.................CT..G.GT..CCTT.....T...G..A.T...  225413
628       358833              ....C........T...CT..G.GTG.CCTT.....T...-..A.T...  358786
628       504340                   ............CT..G.GT..C.TT.....T.A.G..AAT...  504383
628       4652                 ......A.........CT..G.G.T.CC.TA....T..CA..A.T...  4605
628       441578                                                            ...  441576
628       558814               ..............C.CA....C..TC.GT.....T...G.GA.T...  558861
628       563208    .........-....G.......CA..A.T..G.GT..CC.T.....C...G..T.----  563261
628       334266      ....TG.T.................CC..G.GT..C..T.....T...G..CTTG.T  334210
628       575292                ..C......A......T..G.G.....TT.....T...A.-..A...  575247
628       283902              ..G......G.......CT..G.GT..CCTT.....T...G..-.TTG.  283855
628       168308                                             .....T...G..-.TT..  168292
628       414036              .......A.........CT..G.GT..CCTT.....T...G..TT.G-.  413989
628       95119               ....CA...........CT..G.GT....TTAT..CT...G..A.T...  95167
628       36142                 ...............CT..G.GT..CATT.....T...G..-.T...  36097
628       363955    ......TT...................--..C.GT..C.TT.....T...G.-----..  363904
527       776106                  .............CT..G.GT..CA.G.....T...G..A.T...  776062
527       476461              ...............C.--..G.GT..C..T.........G....T...  476415
527       623466              .................CT..G.GT...CTT.....T...G..A.T...  623514
527       620170    ..A...TG.........T.......C.CT..G.GT..CCTT.....C...G..A.TTG.  620112
527       546068                    .....C.....CT..G.GT.AC..T.....G...G..AGTT..  546110
527       666803      ..G..T.T.....A.......A...CT..G.GT..CA.T.....T...-..A.TT..  666748
527       205403              ....CA...........CT..G.GT..CA.T.....T...A..-.TTG.  205450
527       742835              ....CA.......A....T..G.AT..CC.TT.A..T...G..A.T...  742883
527       333434              .............C...CT..G.GT..CCTT.....T...G..A.T...  333482
527       640000              ...........T.....CT..G.GT.TCCTT.....T...G..A.T...  640048
527       121854    .....AT..G.....C......T....AT..G.AT...G.T.....T...A..A.TTG.  121913
                                     \                                         
                                     |                                         
                                     A
527       577342                      ....A....CTT...AT..CC.T.....T...G..CT...-  577381
527       698010                   ............CT..G.GTG.CCTT.....T...G..-.T...  697968
527       711371                  .............CT..G.GT..CCTT.....T...G..-.T...  711328
248       224996           ..A....CA.A.........CT..G.GT..C.TT.....T...G..A.T..A  225047
248       522715              .................CT..G.GT..CCTT.....C...A..A.T...  522763
248       424009              .....A...........CT..G.GT..CCTT.T...T...A..A.T...  423961
248       46162               ..............A..CTT.G.GT..CCAT.....T...G..A.T.T.  46114
248       401989     .....GG......-...T.........T..GG.T..CA.T..A..TTT.G..A.T...  401933
248       273237              ..A..............CT..G.A....C.T....AT...A..AAT...  273288
                                                     \                         
                                                     |                         
                                                   GTA
248       319209    ......TT.T.......A.........CAT.G.GT..CC.T.....T...A..A.T...  319151
248       405805                    ...........CT..G.....CC.T..A..T...A..A.TTG.  405850
                                                      \                        
                                                      |                        
                                                    TAA
248       653986                ..A............CT.GG.C...C..T.....T...GA.A.TTG.  653937
                                                      \                        
                                                      |                        
                                                    TAA
248       316473                 ..............CT..G.GTG..C.T.....T...G..CTTG.T  316426
                                                         \                     
                                                         |                     
                                                        AA
248       242145              ...............G..A..G.GT..CC.......T.G....A.T.C.  242096
                                                            \                  
                                                            |                  
                                                            T
248       9805                .................CT..G.GT..CC.T.A...T...G..-.T.G.  9758
248       451962              ....CA...........CT..G.GT...C.T.........G..ATT...  451908
                                                       \            \          
                                                       |            |          
                                                      GT         TGTC
248       484749      ...A.T.A.................CT..G.GT..CC.T.A...T...G..A.T...  484693
248       370662               ..C.......A.....CT..G.G...CC.T.....T...G..A.TGG.  370712
                                                      \                        
                                                      |                        
                                                    TAA
248       284038   .......GT.TG................CT..G.AG..CCTT.....T...A..A.T...  283973
                                                     \                         
                                                     |                         
                                                GTAACA
248       326568             ..................CT..G.GT...C.T.....T...G..A.T...  326617
248       249653              ....CA...........CTT.G.GT..CC.TT...AT...G..A.T...  249701
248       485905              .................CT..G.AT..C..T..T..T...G..A.T.GA  485857
248       491969                                             .....T...G..AT.-.T  491985
248       256193                    .....AA....CT....GT..CC.T..G.CT...G..-.T...  256234
248       544784              ...............C.CT..G.GT..CCTT.....TGT.A..A.T...  544736
248       482891                                             .....T...G..-.TT..  482907
248       477989    ......TT.T.................CT..G.GT..CC.T..A..T...G..-.T.T.  477932
248       530256    ......TT.T.........T.......CT..G.GT..CCTT.A...T...G..C.T..A  530195
                                                                          \    
                                                                          |    
                                                                        TTA
248       180015              ....CA..........CCT..G.GT..CCTT.....T...G..-...T.  180062
248       677496              .................CT..G.GT.....T.....T...G..-.TTG.  677547
                                                         \ \                   
                                                         | |                   
                                                        CC GA
248       473494    ...C....GT....C............CT..G.GT..CA.T.....T...A..-.T...  473551
248       349796                ...............CT..G.GT.T...T.....T...G..-.T...  349750
                                                            \                  
                                                            |                  
                                                            T
248       361052                                                            ...  361054
248       97420                                                             ...  97422
248       599537               ......A.........CT..G.GT..CC.T....AT...A..A.T...  599585
                                                                              \
                                                                              |
                                                                              A
248       895141              ...............A.CT.....T..CCTTA....T...G..-.T...  895094
248       230470   .C......----................--..C.GT..CCTT.....T...G..-.T..A  230418
248       603375              .............A...CT..G.GT..CC.T..T..T...G..A.TTG.  603327
248       85958     ......T..T...........A...A..A.C..GT....TT.........A..----..  86014
                               \                                               
                               |                                               
                              AT
248       457976              ....CA...........CT..G.GT..CA.T..T..T...A..A.T...  457928
248       439393    .......T.....C.......T.....CA....--.....T........CA....T.C.  439335
                             \                                                 
                             |                                                 
                            TT
248       384278              .................CT..G.GT....A.--...T...G..-.TTG.  384231
                                                         \                     
                                                         |                     
                                                        CC
248       282833                                                            ...  282835
248       534900              .................CT.C..GT.T.CTT.....T.A.G..-TT...  534853
248       324968                                             .....T...A..A.T...  324985
248       423836              ..........G.......T..G.GT..CCTT..T..T.T.G..-.T..T  423789
248       519552                                                    ..G....T...  519562
248       140715    ......TT.T...........A.....CT..G......C.TA....T...G..-.TTG.  140775
                                                      \                        
                                                      |                        
                                                    TAA
248       120407    ......TT.A.................CT..C.GT..C-.T.T..CT.A.G..-.TTG.  120463
248       564697    ......A..-....CA...........CT..G.GT..CC.T....CT.-.G....TTG.  564641
248       522517    ......TT.T.................--..C.GA..CC.T.....T...G..-.T..T  522572
248       542131     .....TG.T.................CT..G.---..C.T..T..T..-...A.TTG.  542184
230       1115087   ......TT.T..................T..GACT..CC.T.....C...A..AT.-..  1115030
230       334060               .....G.GG.T......T....GT...C.T..A.AGT..G...AT...  334012
                                             \                                 
                                             |                                 
                                             G
230       1212041     ....GT.T..................T..G.AT.C..G.--...TT.CA..A.....  1211983
                                               \                           \   
                                               |                           |   
                                              CT                          AG
230       920024                .........A..C..CT..G.GT..CCTT.....T...G..-.TAG.  920069
230       1143512             .................CT.C..GT..CCTT.....T.T.G..TT..-.  1143559
230       29603               ....C........A...--..C.....C.T.....CT......A.TTG.  29651
                                                        \                      
                                                        |                      
                                                       TA
110       777383    ......TT.T.................CT.C..A...CCTT.....TT..AA.A.T..G  777325
110       1266359             ....C............CT..G.GT.ACCTT.....T...G..CTTG.T  1266407
110       205771              .....A...........CT..G.GT..CCTT.....T..CA..A.T...  205723
110       687352                                             .....T...G..A.G...  687369
110       197738              ..................T..G.GT..CCGT.....T...GA.A.T..T  197690
110       516768                                               ...T...G..-.T.G.  516782
110       796745                                                   ...G..A.T.G.  796734
110       1175490   ......TT.T...........ATA.C.CA....GT..C.....A..G...GA.A.T...  1175432
110       1330782              ...............----...GT...C.T.....T...G..A.T...  1330825
110       678173              ..........C....C..T..G.C...CC.T.....T...A..A..AG.  678221
110       461800              ....CA.....A.....C.....GT..CC.T.....C.T.G..A.ATG.  461752
110       725277              .....A...........CT..G.G...C..T.C...T...A..A.T...  725325
110       709268              .....C.........G.CT..G.GT...GTT.....T...A..A.T...  709220
110       885719              .................CT..G.GT...C.T.....T...GC.A.TGG.  885671
110       728238               ..............C.CT....GTG.CC.T.....TTGC...A.TTG.  728191
110       734175                                                             ..  734174
110       371811                                                    ....GA.T...  371801
110       1277405               ...............CT..G.AGC..CTT..T..T...GT.-.T...  1277360
110       268546              ....CA........C....T.T.GT..CC.T.....T...G..-.T.GT  268499
110       95404               ..G......T.......CT..G.GT..GCTT..T..TT..G..-.T...  95357
110       546266    ......--.G............A....CT..G.GT..CCTT.CT..T...G..-.T...  546210
                                     \                                         
                                     |                                         
                                     A
110       948887    ......GG.-....CA...........CT..GGGT..CCTT.....T..C...-.T...  948831
110       623863                                                              .  623863
110       1203580              ...............C.-..-.GT..CA.T.....T...G..-.T...  1203624
110       1112898  ........T.--................CT..G.AT..ACTT.....T...G..-.T.G.  1112954
110       1126060  ....G..TG.T.G...............CT..G.GT..CCTT.C...T...G..-.T.C.  1126118
110       895638              ....C............CTA.G.GT..CGTT....A....G...-T.T.  895591
110       904549              .............A...CT..G.GA...GTT.....T...G..A.T..-  904502
110       472056    .....GTT...................CT..G..T..CCTT.....T...G.-..T...  471999
110       1176885             .................CT..-GG.TT...T....ATG..G....T...  1176932
110       1423986    .....TT.T....CA...........CA....GT..CCTT.....T...G..-.TTGA  1423930
110       471798     ......T.T..................A..G.GT..CCTT.....TTT.G....T...  471740
                                   \                                           
                                   |                                           
                                   C
110       679759     .....TG.T....C............CT....AT...CTT.....T...-..A.T.G.  679815
110       1267950             .................CTT.G.GT..CCTT.....T...A..A.T...  1268000
                                                                            \  
                                                                            |  
                                                                           AT
110       575074              ........T......C.CT..G..A...C.T.AG..T.T.A....T.T.  575124
                                        \            \                         
                                        |            |                         
                                        C            A
110       765982              ...C.............CT..C.GT..CCTT.....C...G..-----.  765939
110       1313486             ...A...........C..A..C.GT..C.....G...A...-...AG.-  1313533
                                                                 \             
                                                                 |             
                                                                 A
110       1248657   ......GC.-.............A...CT..G.GT..CC.T.....T...-..A.T...  1248601
110       605777                                                            ...  605775
9610      1729                  ...............CT..G.GT..CCTG.....T.A.G..-.TTG.  1684
9570      22901               ..........T......AT..G.AT..C.TT.....-......AATTG.  22854
6361      32329     ......--.T.................CT..G.GT..CC.T.....T...GA.A.T...  32268
                                                        \                      
                                                        |                      
                                                    ACAGA

Query_11  13181    TTTGTAGTCCAGGCTGGTTTCCAACTTGCAATGATCCTCCTGTCTCAGCCTCCTGAGTGC  13240
1909      175817                                   .....A........T.............  175789
                                                                       \       
                                                                       |       
                                                                       T
4614      87892    .......A.A........C.TAG...CA..GG....TG....C...T.............  87952
                                                                      \        
                                                                      |        
                                                                      C
3014      135997            ....T...CC..A.......C.GT.........C..TT.........A...  135947
3014      57665    .......A.........CC.TG....CA..GAA..-..G...C...T............T  57724
                                                                        \      
                                                                        |      
                                                                        A
17        2272050  .C..G..G.....T...CC..A....CA..GA.....A....C...TA.....CA.....  2271991
17        2562431  .C.....A.........CC.AG....CA..GA...T.A....C...T.............  2562372
17        1431827  .C.....A.T....C.....GG....CA..GA....TGT...C..T..............  1431768
17        170159   .C.....A......A..C..AA....CAT.GA.....A....C...T......CA.....  170218
17        1179404  .C.....A...A....ACC.TG...ACA..GAC...TG...A....TT....A.......  1179345
17        1148641  .C.....A.........CC..G....CA..GA.....A....C...T......CA.A...  1148582
17        1594455  .C.....A........TCC.TG....CA..GA.....G....C...T......C...CC.  1594514
17        285940   .G.....A.........CC..A.G..CA..GA......T...C...T......CA.A...  285999
17        1189937  GA.....A.........CC..G....CAA.GA.....G....C...T....T..C.....  1189996
17        1570393  .......A.........CC.......CA..GA.....A....C...T........G....  1570452
17        1435233  CG.A....T......A.CC.TG....CA..GCA.........C...............A.  1435174
17        111558   .A.A..CA........ACC.TG...CCA...CA....A....-...T.....T..G....  111616
17        978876   .C.....A.........CC.TG....CAT.GA..C.TG....C...T...........T.  978817
17        1295744  .C.....A...CA....CC..G....CA..GA.....AT...C...C.......A.....  1295685
17        1869805  .C.....AT.........C.TA....CA..GA....TA...AC...T.............  1869746
17        1620046  .......A.........CC..G....CA..GG....TG....C...T.............  1620105
17        2542185  .G.A...A.........AC.TG....CA..GA....T.....C...T........G....  2542244
17        1327656  .......A.........CC..G...CCA..GA..C..ATG..C...T.............  1327715
17        1507209  .C.....A...A.....CC..G....CA...A.....A....A...T.....TCC.....  1507146
                                               \                               
                                               |                               
                                            GACT
17        1649492  .C.....A........TCC.TG........GA.....C....C...C......C......  1649433
17        1613236  .C.....A.........------C....---A.....A....C...C..A...C......  1613287
                                                                      \        
                                                                      |        
                                                                      C
17        1666787  .A.....A.........CC.GG....--..GA.....GT...C...T.............  1666844
17        113489   .......A.........CC..A....CA..GA....TG....C...T.............  113548
17        1389983  .C.....A.......A..A..A....CAG.GA...T.C....C...T....T........  1390042
17        1453260  .C.....G...T.....CC..A....CAG..--....A.T......T.............  1453317
17        2747728  .C..C..A.........CC..A...---------..AG....CT..T..........A..  2747678
17        1182807  .G.....A............TG....CA..GA.....GA...C...C......CA..G..  1182748
17        1692769  .......A......CA.CC.TG....CA..CA.G.GTG....C...T....T.A...C..  1692828
17        1470653  .C.....A.........CC.....--.T..GA....TG....C...T......CA.....  1470710
17        1485226  .......A.........CC.TG....CA..GA.....A...A....T......C......  1485285
17        802356   .C..........A...CCC..A......T.GCA.........C..........CC.....  802297
17        1557099  .......A.........CC..A....CA..GA..........C..TT......C.T....  1557158
17        1317562  .G.....A.........C...                                         1317542
17        1240759  --.....A.........CC.TG...ACA..GA..........C..TT.............  1240702
17        945015   .C.....A.........CC.TG....CAT.GA.....A....C...T.............  945074
17        1457049  .......A.........CC.......CA.GGA.C........C...T..A.........   1457107
17        1331862  .......A....A...TCC....T..GA..GAA..GTG....C...T......CA.....  1331802
                                                                      \        
                                                                      |        
                                                                      C
17        1311062  .......A..TA..C----..G........GA.C........C...T......C......  1311007
17        1205721  .C.....AA........CC..G...ACA..GA........C.C...T........C....  1205661
                                                                        \      
                                                                        |      
                                                                        C
17        1509321  .A.....A.........CC.TGG...--..GAT....G....C.................  1509378
17        1232507  ....C..A.........CC.TG....C....A........G.C...T.............  1232567
                                                                        \      
                                                                        |      
                                                                        C
17        146642   ......CA.........CC.TG....CA..GA.C...A........T.............  146582
                                                                      \        
                                                                      |        
                                                                      T
17        2073070  .......A.....A...CC.TG....CA..GC...TTG....C...T.............  2073010
                                                                      \        
                                                                      |        
                                                                      C
17        1335067  .......A.........CC.GG....CA..GA.....G....C...T.............  1335127
                                                                        \      
                                                                        |      
                                                                        C
17        1607891  .C.....A.........CC.TG....CAT.GA..........C...T.............  1607951
                                                                        \      
                                                                        |      
                                                                        C
17        1398366  .....G.A.........C...G....CA..GA...A.G....C...T.............  1398303
                                      \                                        
                                      |                                        
                                   GGCC
17        121898   .......A......C..CC..G....CA..GA...GAG....C...T.............  121838
                                                                        \      
                                                                        |      
                                                                        C
17        1281354  .......A.........CC..A..TCCA..GA..G..A....C...T.............  1281414
                                                                        \      
                                                                        |      
                                                                        C
17        1370205  .......A.........CC..G....CA..GA....TG...TC...T..             1370253
17        1268293  ...C.............CC..G....--..GA...TTG...TC...T......CC.....  1268231
                        \                                                  \   
                        |                                                  |   
                     CCAC                                                  C
17        2513245  .C.....AG........CC..A..G.CA...A.....C....C...T......A......  2513305
                                                                      \        
                                                                      |        
                                                                      C
17        774081   .C.....A.........CC.-G....CA.TGA.....G....C...T......CC.....  774139
17        1467273  .C.....A.........CC..A....--..GA....TG....C...T.....T.......  1467216
17        133557   .......C......G..C.GTG..G.-..--.................A..T...       133608
17        1395815  .......AT........CC..A.....TAG.GA.A..G....C...T.............  1395755
                                                      \                        
                                                      |                        
                                                      A
17        1632736  .C....T..........CC..AG...--..GA....----.....TT.............  1632683
17        2706475  .C.....AG........C...G....--..GA.....A....C...T.............  2706532
17        2690369  .C.....A.........CC..A....--..GA.....A........TA............  2690312
17        1605460  .....T.A.....T...C..TG.....AG.--...AG-....C...T.T....C......  1605404
17        1516932            ......AC...A........----...........T......G.......  1516978
                                             \                                 
                                             |                                 
                                             C
17        2642756  .......C...C.....CC..G....CA..--.....A....C...T.............  2642814
                                                                        \      
                                                                        |      
                                                                        C
159       339318   .C.....C.........CC..A....C...GA..........C...T......C......  339259
159       88856    .......A.........CC.TG.....A..GA....                          88821
159       782653   .A....AAT........CC..AG...CC...A..C..A....C...T......CA.....  782712
159       389972   .C.....AT........CC.TG....--..GA.....A....C...T......A......  389909
                                                                       \       
                                                                       |       
                                                                  TGCTTC
159       337485   .C.....A.........---..------..GA.....A....C..TT.............  337435
159       159194   ..GA...A.........CC..A....CAG..--....A........T.............  159251
159       518924   .......C.........CC..A....CA..GA.....A........T.G...........  518984
                                                                      \        
                                                                      |        
                                                                      C
159       811163   .C......G........CCA.G....AA..GA..C.......C...T......C......  811223
                                                                          \    
                                                                          |    
                                                                          G
159       876235   .C.....AG...A..T.C...A....CAG.GA...T.G....C...T.............  876175
                                                                       \       
                                                                       |       
                                                                       T
159       302231   .C.....A.........CC.TG....--..GA..G.......C..GT.T....C......  302174
159       507546   .......A.T......TCC.TG....CA...A.....A...TC...T......A....A.  507606
                                                                      \        
                                                                      |        
                                                                      C
159       1353510  .GGA..CA.........CC.TG.........A.....G...AC...T......CACC...  1353574
                                             \                                 
                                             |                                 
                                         CAAAA
159       506577   .C.....A........ACC..A....--...G...G.A....C...T.T...........  506635
                                                   \                           
                                                   |                           
                                                   A
159       776555   .......A.....G...CC..A.....AG.--...TTC....C...T......CA.....  776498
159       997388   .......A........CCC..--..---.G.G.-........C...T....G.CC.A...  997441
159       398227   .C...G.A........TCC..G....--..GGA....A........T......CT.....  398170
159       191634   .C.....A.........CC..A....--..--.....A....C...CA.....CA.....  191579
159       1311613  .....G.A.........CC.....G.CA..GC.....G....C...T.T...........  1311676
                                         \                            \        
                                         |                            |        
                                       TCG                            G
159       1402979    .............A..C..AC...CA..---.........C.....-...T.......  1402926
4112      121718   .....T.A.........C..TG....CA..GA...G.A....C...T......CA.....  121659
4112      72328    .......A....A....CC.TG....CA..G.....TG....CT..T.............  72388
                                                                         \     
                                                                         |     
                                                                         G
4112      45138    .......A.........CC..A....CA..GAA.C..A....C...T.......-..A..  45080
4112      117352   ...T...AA........CC.TA.....AT...A...TG....CT..T.T...........  117292
                                                                        \      
                                                                        |      
                                                                        C
2730      179807   .A.....AG..A.G...CC.TG....CA..GA..C..A.T..C...T......CA.....  179748
2730      24903    .......A...A.....CC.TG....CA..GA.....A....CT..T.............  24964
                     \                                                  \      
                     |                                                  |      
                     G                                                  C
2730      134528   .......A........ACC..G....--...A....TG.T..C...T..T..........  134470
                                                                        \      
                                                                        |      
                                                                        C
3598      155897   .C.....A..........C..AG...CA...A....TG.T..C..TT.T....CA.....  155956
3598      147568   ...A...A........ACC..A....CA.GGA.....A....C...T.............  147507
                                                                      \        
                                                                      |        
                                                                     TA
3598      148263   .C...............CC.TG....--..TA....AG....C...T.............  148206
1135      6304     .C.....AT.......AAACTG.....A.GGA....TA....C..TT..G..........  6363
1135      327692   .......AT........CCGTG....G--..A.G...A....C...T......C......  327749
2156      246606   .......AA.......AGC.TG....--..GAC....G........T......A......  246548
                                                                      \        
                                                                      |        
                                                                      A
1914      239248   .......A........ACC..A....CA..GAT....A....C.................  239308
                                                                        \      
                                                                        |      
                                                                        A
1228      162572   ......AA.........CC..G.....AT.GA..A.......C...T.....T.......  162631
1228      19953    ...A...A.....T...C.GTG....CC..GA....TG....A...T......CC.....  20013
                                                                      \        
                                                                      |        
                                                                      C
2663      147029   ....C..A..........C..G..T.CA..GA.....G....C...T.TT...CC.....  147089
                                                                           \   
                                                                           |   
                                                                           A
2663      113766   .......AA........CC..A....CA.CTA..G..A....C...T..T.......C..  113826
                                                                          \    
                                                                          |    
                                                                          A
2663      225172   C......AA.......TCC.TG....--..CA.....A....C...T......A..C.-.  225229
                                                                      \        
                                                                      |        
                                                                      C
2663      207246   ..C....A..........C..A.G..CA...A....TA....C...TA............  207180
                                                                      \        
                                                                      |        
                                                                CTGCCTC
2663      47142    .CC....A........TGC..A------..GA.......A......T.............  47089
2663      157842   .C.....A.........GC.G-....C.TGGA.T..TG....C...T.T..--.......  157786
1668      229119   .......C........TCC........T....A.---.T...C...T..........AA.  229175
1495      168421   .......A.......T.C.-.A....CA..GA....TG....C...TC...G........  168362
                                                                       \       
                                                                       |       
                                                                       T
1495      25253    .......A.........GC.AG....A..G.-.....A.T..C...T.............  25193
                                             \                        \        
                                             |                        |        
                                             C                        C
682       620902   ...T...A.T.....A.CC..G....CA..GA.....G....C...T.T....CA.....  620843
682       601160   ..GA...A.........CC.TG.....C..GG.....A...AC...T......-C...A.  601218
682       561059   .......A.........CC.TG....CA..GA.....G....C..TT............T  560999
                                                                      \        
                                                                      |        
                                                                      C
2463      5426     .......A........TCC..G....CA..GGT...TG....C...T......A......  5367
2463      59418    .......A......C..CC..G....CA..GA.T.T.AT...CT..T.............  59478
                                                                        \      
                                                                        |      
                                                                        C
2463      53890    ...C...A.........CC..G....CA..GA.....A....C...T..T.....T....  53830
                                                                        \      
                                                                        |      
                                                                        C
551       686028   .C.....A........A.C.TG....CA..GA.....A....C...T......CA.....  686087
551       662052   .ACAG..A..........C.T..G..CAT.GAA...TG....C...T..T..........  662111
551       446876   .A.....A.TG......CC..AG...CA..GA..A.......C...T...........A.  446935
551       668511   AC.....A..CT.....CC.TG..TGCA..GA..........C...T.A....CA.....  668570
551       658810   .G.A...A.........C...A....--..TA....TA....CT..T.........C...  658753
551       444222   .AC....A..C......C..TG....--..GA...TTG....C...T.....T.......  444165
551       635008   .......A.........C..TG....CA..GA....TA....C...T......CA...A.  635067
551       574964   ...A...AT..A.....CC.GG....--..GA.....A....C...T......A....A.  575021
551       660237   .C.A...A.T......T.C..A....CA..GA...T.A.AG.C...T......C......  660296
551       403498   .C.....A.........CC.TG....CA..GA....TG....C...T.....-.......  403556
551       592600     .....A.........ACC......CAT.GA.G...A....CT..T.............  592543
551       281404   ...T...A.T.......CCC.G....CA..GA..G..A.....T..TA.....CA.A...  281344
                    \                                                          
                    |                                                          
                    A
551       81331    ..G....A.........CC..G....CA..GA....TG....C...TC....T.......  81271
                                                                     \         
                                                                     |         
                                                                     T
551       376882   .......A.........CC..G....CA..GCA...TG........T..T..........  376822
                                                                        \      
                                                                        |      
                                                                        C
551       478533   .......A..........C.......CA..GAC...TG....C...T.............  478473
                                                                        \      
                                                                        |      
                                                                        C
551       237997   .C.....AAG......CCC..A....CA..GA.....G....C...T.........A...  238057
                                                                        \      
                                                                        |      
                                                                        C
551       364197   .......A.........CC..A....CA..GA...T.A.TG.C...T.............  364137
                                                                        \      
                                                                        |      
                                                                        C
551       673598   .......A....T..T.CC.TG....CA..GA....TG....C...C..T..........  673538
                                                                        \      
                                                                        |      
                                                                        C
551       303727   .......A.........CC..A....GA..G........T..C...T..T..........  303787
                                                                         \     
                                                                         |     
                                                                         T
551       463518   .......A.........C..TG....CA..GA..........C...T......A......  463580
                                                                    \         \
                                                                    |         |
                                                                    A        TG
551       494371   .......A.......A.CC.GG..T.--..GA..........C...T.G.A.........  494314
551       674232   .......A.......--.GC.TT...CA..GA.....A....CT..T.T......CA...  674174
                                                                      \        
                                                                      |        
                                                                      C
854       28041    .C.....AG........CC..G....CA..GA.....A........T......A......  27982
854       562752   .A....AA..........C.TG....CAA.GA.....A....C...T.............  562811
854       427431   ......CA....C.....C..A....CA..GA..........                    427390
854       394594   .......A...A.....CC..G....CA..GA..........C.C.T......C......  394535
854       372630   .C.....A.........CC.TG......G.--.....C....C...........T.C...  372687
854       319208   ....C..A.....T...CC..AG...CA..GA.....A....C...T.........A..A  319149
854       391660   .C..C..A........ACCA.A....--...A.....A....                    391699
854       260824   C..C...G..TA......C..A....CA..GA.....A.T......TT...T.CA.....  260884
                    \                                                          
                    |                                                          
                    A
854       172878     ...T............CG.AG....A..G....G......C..........CAG..A.  172935
854       67961    .C.....A.........CC..T..T.--..GA....TG....C...G......CA.....  68022
                      \                                                        
                      |                                                        
                   CTCT
854       227272   .......A.........CC..G....CA..GA....TGAG......T.............  227332
                                                                        \      
                                                                        |      
                                                                        G
854       1891     .......A..........C..G....CA..GA...-.A....C...T.......TC.A..  1949
854       406355   .C.....A.........CC.TG....CA..GA....T.....C...T..T..........  406415
                                                                       \       
                                                                       |       
                                                                       T
854       52063    .......A.....T....C.TA....CC..GC.....A....C...T.............  52123
                                                                      \        
                                                                      |        
                                                                      C
854       282067   .......A.........CC..A.....A..GA..G....T..C...T......A......  282127
                                                                      \        
                                                                      |        
                                                                      C
854       399159   .......G.......A.CC.TG.C..CA..GA.....A....C...T.............  399099
                                                                      \        
                                                                      |        
                                                                      C
854       597797   ......AA.........CC..A....CA..GA....TA....C...T.............  597857
                                                                      \        
                                                                      |        
                                                                      C
854       261957   .....G.A.........CC.TGG...CA..GA.C...A.T.CC...T.A...........  262017
                                                                      \        
                                                                      |        
                                                                      T
854       86023    .G.....A....-....C...A..TGCA..GA....TG...A....T.............  86081
854       165375   .C..C..A.........GC..A....CA...A..-...A...C...T.............  165317
854       304353           .......A.CC..G....CC..G......C....C...T.............  304301
                                                                        \      
                                                                        |      
                                                                        C
854       148160   .......A.........CC..TC..----.G......G....CTC.T.............  148104
                                                                        \      
                                                                        |      
                                                                        C
3154      17858    .C.TC..A.....A...CC.TG....CA..GA...T.A..A.C...T......C......  17917
2880      92297    A......A...A......C..A....CA.CGA.G...CA..TC..TT.........T...  92237
                                                                        \      
                                                                        |      
                                                                        C
1802      161348   .......A..........C.AA....CAT...A....G....C...T.............  161288
                                                                      \        
                                                                      |        
                                                                      C
1802      166242   .......A..........C.AA....CAT...A....G....C...T.............  166302
                                                                      \        
                                                                      |        
                                                                      C
1802      52458    .......A...A.....CC.......CA..GA....TG....C...T.............  52398
                                                                        \      
                                                                        |      
                                                                        C
1802      275132   .......A...A.....CC.......CA..GA....TG....C...T.............  275192
                                                                        \      
                                                                        |      
                                                                        C
565       42384    GC.............A.CC.TG....CA...-....TG....C...T...........A.  42326
565       106933   ...A...A.........CC..A....CA..GG.....A....C...T.T....CA.....  106874
565       455383   .C..A..A....A....CC.TG....CA..GG.....A....-...T....T.CT.....  455325
565       56941    .......A.......A.CC.TG....CA..G.....TG.T..C...T......C......  57001
                                                                         \     
                                                                         |     
                                                                         A
565       22003    .......A...AA....C...A....CA.........A....C...T.A...........  21943
                                                                        \      
                                                                        |      
                                                                        C
565       66339    ...AC..A.........CC.TG...CCA..GA....TG....C.C.T.............  66279
                                                                        \      
                                                                        |      
                                                                        C
565       23238    .......A........CCC..G.....A..GA....TG........T.A...........  23178
                                                                      \        
                                                                      |        
                                                                      T
565       267795   .......A..........C..G....--..CA..G......-.....-------......  267846
                                                          \                    
                                                          |                    
                                                         TG
6100      52384    .......AA...C....CC.TG.....AT.GAC....C....C.AGT.............  52324
                                                                        \      
                                                                        |      
                                                                        C
1269      316379   .A....AA....A...ACC.TG........GA.....A........T....T.CA.....  316438
1269      367801   .C.....A.........AC.TG...-.CA..A...G.....CC...T......CA..GA.  367859
1269      37828    .......A.T......TCC.AG....CA..GA....-.G...C...T......C......  37769
                                                                         \     
                                                                         |     
                                                                         A
1269      256431     .....A.........CC..G......G.--....TG....C..TT.............  256374
                                             \                                 
                                             |                                 
                                            CA
1180      96869    .C.....A.........------C..CA..GA..........C...T.........A...  96816
1180      300967   .......A.........CC.TG....CA..GA...T.A....C...T..A..........  300907
                                                                        \      
                                                                        |      
                                                                        C
1180      85079    .......A.........CC..A.....A..GA....TG..G.C..TT..T..........  85139
                                                                        \      
                                                                        |      
                                                                        C
1180      147351   .......A.TCT.--..CC..A..G.--..G......C....C...T....-........  147297
679       44484    .AG....GT........CC.TG...CCA..GA.....A....C...T.............  44425
679       117251   .C.....A........TC..GG...GCA..GA....TG....C...T......CAC..T.  117310
679       393442   .A.....A.A......A..CTGG...CA..GA.....A....CT..TA..C.........  393501
679       236961   ...A...A........TCC.TG....CA..GA.....A....C...T.AT..........  237020
679       74370    .......A.......A.CC.TG.G..CAT.GA....TG....C...T......CA.....  74429
679       373376   ...A...A........TCC.GG....CA..GA.....A....C...T......CA.....  373435
679       293027   .--....A.....T...CC.TG........GA.....A...AC...T..T...CA.....  293084
679       544891   .A.A..CA........AC..TG.......C--...AG.T...G...TT............  544948
679       99318    .......A.........CC..A....CA..GA.....A....C...T.............  99258
                                                                        \      
                                                                        |      
                                                                        C
679       559155   .......A.T..T....CC..A...AGA..GA....TGT..AC...T.............  559215
                                                                      \        
                                                                      |        
                                                                      C
679       289307   .....T.A......----.A.A....CA..GA....TG.T..C...TA......A.....  289366
                                           \                             \     
                                           |                             |     
                                         GAT                             C
679       507669   .......A....C....CC..A..T.CA..GA..AA..G..---..T.T....CAT....  507725
679       504910   .......A...TCG...CC..A....--..GA....TG....C...T.............  504973
                                                                       \ \     
                                                                       | |     
                                                                   TGCCT A
679       146298   .......A....A....CC.GG.G....G.--...TTG....C...T.............  146358
                                             \                          \      
                                             |                          |      
                                            CA                          C
679       93787    .......A.....T...C...A....CA..C..C..T.....C...T......A......  93852
                                                 \                    \        
                                                 |                    |        
                                             GAGAT                    C
519       356450   .C....AA.........CC....G..CA..GA.....G....C...T........G....  356509
519       340741   .C.....A.........CC.TG....CA..GAA...TG....CA..T.............  340800
519       331095   .A.....A.........CC..A..T.CAT..A..G..G....C...T.....T.......  331154
519       443849   .C.A...A.........CC..A....CA.TGA.....A....C...CA.....C......  443790
519       287462   .......A.........CC..A....CA..GAC...TG........T..T...         287410
519       417476   .......A.....T...CC.TG....CAT.GA....TG....C...T......CC.....  417535
519       619201   .C.....A.........CC..A....--..GAT....A....C...T.TG..........  619144
519       381475   .......A..G.....TGC.GG....CC..GA.....A....C...T..T...CA.....  381534
519       181942   ...A...AA.....CA.CC.TG....--..GA..........C...T......A......  181999
519       408723   .C.A...AG.......TC..TG....--..GA.C...A...TG...TA.....CA.....  408780
519       302737   .C.........A.A...CC..A....CA.GGA.....C....C...T...........A.  302796
519       293415   .C.....A......A..CC..A....CA.CGA.....A......C.T.............  293474
519       377619   .......AT........CC..A....CA..GA....T..G..C.C.T.............  377678
519       597827   --.....A.........CC..AG...CA..GA....TG....C..TT.........A...  597770
519       596054   .......A.........CC.......CA..GCA...TG....C...T...........T.  595994
                                                                     \         
                                                                     |         
                                                                     T
519       182393   .......A...A.A...CC.....T..A..GA.....A....C...T......CA.....  182333
                                                                           \   
                                                                           |   
                                                                           A
519       602421   .......A.........CC..A....CA..GA...........G..T........C....  602355
                                                                       \       
                                                                       |       
                                                                 TCGAGGG
519       186443   .......A....A....CC..A....CC..GA...ATG.T......T...........T.  186503
                                                                         \     
                                                                         |     
                                                                         T
519       243497   .......A..CTT....CC.TG.T..CA..GA.....A....C...............A.  243437
                                                                        \      
                                                                        |      
                                                                        C
519       170485   .....G.C...C.....CC.TG....CA..GA.....A....C...T..T..........  170545
                                                                        \      
                                                                        |      
                                                                        C
519       365541   .......A.........CC..G....CA..GA....TG....C...T.............  365606
                                                                      \        
                                                                      |        
                                                                 CTGCCT
519       720225   ....C.AA.........CC..A....CA.TG.....AG....C...T............A  720165
                                                                      \        
                                                                      |        
                                                                      C
519       492520   ......AA.........CC..A....CA..G.A....A....C...T.......A.....  492580
                                                                        \      
                                                                        |      
                                                                        C
519       644670   .C.....A.......A.C.A.G....--..GA..G.TA........T......CT.....  644727
519       656618   ....C..A.........CC..A...C--..GA....T.....C...T....T........  656675
519       141651   .G.....C.........C...A....--..GA.....A....C.C.T..T...CT.....  141708
519       593227   .A..G..A.....T...CC.TG....--...A....TG........T......A......  593284
519       180309   ......CA......-----..G....CA..GA.....G....C...T...........T.  180364
                                                                      \        
                                                                      |        
                                                                      C
519       290401   ...T...A.........CC..G....C...GA.........ACT.TT......CC.....  290338
                                 \                   \                     \   
                                 |                   |                     |   
                                 C                  GA                     A
10331     13867    .......A.........CC.TG.G..CA..GA.....A........TC............  13927
                                                                        \      
                                                                        |      
                                                                        C
6289      47041    .......A.T.......CC.T.....CA..GA.....A....C...T......CC.....  47100
988       406864   .C.A...A....A....GC..A....CAT.GA....TC....C...T.....TCC.....  406805
988       298136   .A.....AG...T...ACC..A....C...GA....G....------.....T.......  298083
988       82513    .A.....A...A...AAC...A....CA..GA.....A....C...T.............  82454
988       427200   .C.....A.TGA.....CC..A..G.CA...G.....A...AC......T.T........  427141
988       939      .......AT........CC..A....CA..GA....TG....C...T......CA.....  880
988       321119   .......A.........CC.TG....CA..GA.....G....C...T.T...........  321178
988       288820   ..-....A.........CC.AA....CC..GAA...TG....C...T.....T.......  288878
988       359478   .......A....AT....C..A....CA..GA....TG........T.T..T..A.A...  359539
                        \                                                      
                        |                                                      
                       GT
988       347234   GCC....A.........CC..G....CA..GA..........C...T......C......  347174
                                                                         \     
                                                                         |     
                                                                         C
988       422587   .......A.........CC.TG....CA..GAA....A....C...T.............  422647
                                                                        \      
                                                                        |      
                                                                        C
988       202225   ......AA....C....CC..G....C...GA.....A....C..TT..T..........  202165
                                                                        \      
                                                                        |      
                                                                        C
988       316711   .......A.........CC..A.G..CA..GA....TG....C...T......C.G....  316651
                                                                      \        
                                                                      |        
                                                                      C
988       171915   .......G.........CC.TG....CAT.GA.....A.G..C..ATT.....A....T.  171855
                                                                      \        
                                                                      |        
                                                                      C
988       52923    .C..-..A.........CC..AG...CA..GA.....A....C..AT.........ACC.  52982
                                                                      \        
                                                                      |        
                                                                      C
988       334115   .C...G.A...A......C.GG....--..GA..C..A.T..C...T.........A...  334058
988       287955   ...A...A.........GC..G....--..GA....TA....C...T.............  287898
988       247803                                  ...........C......T..........  247775
988       268338   .A.....CT..T.....CC.A.......A---..G.......C....A..A.........  268282
988       299533   .G..C..C....-....C.A.GG...---.C....G......A..TC.............  299478
876       37932    .................CC..A....CA..GAC....A....C...T.....TCA.A...  37873
876       179775   .......A.....T.A.CC.TG..T.CA..G......A....CT..T......         179827
876       465601   .......A.........CC..G..T.CA..T......AT...C...T....T........  465541
                                                                     \         
                                                                     |         
                                                                     T
876       334309     .....A..........C.TG.....AG.--..............T.A..T........  334254
456       621142   .......A.........CC.TAG...CA..GA.....A........T.............  621083
456       862239   .C.....C....A....                                             862223
456       707552   ..A..CAA....A....CC..G....CA..GA.....A....C...T......AC.....  707612
                                                                      \        
                                                                      |        
                                                                      C
456       316737   .C.....A....A....C...T....--..GA....TA....C...T......CA.....  316680
2325      153502   .......A.........CC..A....CA..GCA...TG....C...T.............  153442
                                                                        \      
                                                                        |      
                                                                        C
23        2413519  .C.....AT....T..CCC..A....CA..GA.....A....C...T.............  2413460
23        1744958  .A.....A.........C..TGG...CAT.GG.....A....C..TT.............  1745017
23        1071668  ...A...A...A.....CC.GG..T.CA...A.....A....C...T.............  1071609
23        2176981  .C.....AT........CC.TG....CA..GA..C..G.T..C...TA............  2176922
23        1991900  .A.A...A.........CC..A....CA..GA.....AT...C.C.T.............  1991841
23        1506165  .A.....A.........CC..A..T.CA..CA....TG........T.............  1506106
23        2094528  ......AA.T........C.TG.....AG.GA....TA....A...C..T...CA.....  2094469
23        1372791  .......A.........CC..G....CA..GAAC...A....C...T......C......  1372850
23        1554500  .ACA...ATG.......CC..A....CA..GA....TG....C...T......AT.....  1554559
23        746051   .......A.....T...CC..G....CT..GA....TGTGG.C...T.T.....A.....  745992
23        1024260  .CA....AA...A....CC..A....CC..GA....AG....C...T......CA.....  1024201
23        1732935  .C.....A.A.......CC.TG.T..CA..GA..C..G..A.C...T.............  1732994
23        1544289  .A.....A.........CC..T..T.CA..GA.C..TG....C...T...A..CA.....  1544348
23        650964   .C.....AT........CC..A....CA...A.G..TG........T..T...CA.....  651023
23        258569   .G...G.A....A....CCC.A....CA..GA....T..T......T......CA.....  258628
23        2452140  .C.....A.........CC.TG....CA..GA.C...A....C...T......AA....T  2452199
23        1423073  .C.....A........C.C..A....CAAC.A....TG....C...T......AA.A...  1423012
                                                                        \      
                                                                        |      
                                                                       CA
23        147003   .......A.........CC..A....CA..GA.C...A....C...T......CA.....  146944
23        2216493  .C.....AT.......ACC..A....CA..GA.....A....C...T......C......  2216434
23        1671667  .C.....A.T.T.....CC..G....CA..G....T.A....C..TT......CT.....  1671608
23        1447038  --..C..G.........CC.TG....CA.GG.....TG...CC...T....T........  1446981
23        957734   .C.....A.........CC..A....CAG..AT....A....------............  957681
23        1368521  .C.....G...T....ACC.......CA..GA.....A...T....                1368476
23        498776   .A.....G...T.....CC.TA....CA..GA.....A.G..CT..T......CA.....  498715
                                                                     \         
                                                                     |         
                                                                    CC
23        272129   .....G.A.........CC..A...G.A...A.....A....C...T......CA.....  272070
23        2493833  .C.....A.........CC..G..A.CA..GA....--..C.....T.............  2493890
23        2286162  .C.....A...A.....CC..A....--..GA....TG....C...T......C..A...  2286105
23        2295114  .C.....A.........CC.TG....CA..GA......T...C...T.T..T........  2295173
23        1948652  .C..A..A.........CC.TG..T.CA..GA.....G....C...T.............  1948711
23        856885   .C.....A.........CC.TG....CA...A..........C...T.............  856944
23        1365854  .G.....A.T.......CC..A....CA..GA...A.A....C...T......CA.....  1365795
23        2596895  .G.....A.........CC..A....CC..GA.....G....C...T..T...CA.....  2596836
23        1720259  .C.....A........T.C.TG....CA.GGA.....A....C...T.............  1720318
23        2168576  .C.....A.T...T..CCCCTA.....AG.--.....A....C...T.............  2168519
23        1534694  .......A.........CC..A....A--.G......A....C...T..T...CC.....  1534637
23        404153   .......A...AA....CC..AG....--.GA.....A....C...T.......        404102
23        771317   .C.....A.A.......CC.TG..--.T..GA.....A....C...T......C......  771260
23        1197699  .C.....AT........CC.TAG...--..GA....TG....C...T...A..A......  1197756
23        1512241  .G.....AA..A.A...G...G....--..GA.....A..A.CT................  1512298
23        660044   .C.....A.........CC..G....--..GA....TG....C...T......CA....T  659987
23        2586981  .A.....A.........CC..A....--..GA....TGG...G...T.............  2586924
23        896023   .C.....A.........CC..AG...--..GA.....C....C...T......C.....T  896080
23        848464   .C.....A.T.......CCGAG....--..GA.G..TG....C...T..T.....CA...  848407
23        2240912  .......A......CA.CC.TG....--..GA.....G....C...T.T....CA.A...  2240854
                                                                      \        
                                                                      |        
                                                                      C
23        1282776  .C.....A...A.....CCCTG....--..--....TG....C...T.....TA....C.  1282721
23        2312788  .C.....A........CCC..G....--..GAAC..TG....C...T.....T.T..G..  2312845
23        1601633  .C.....A.........CC.TG....--...A...T.A....C...T......G......  1601691
                                                  \                            
                                                  |                            
                                                  G
23        2296195  .C.....ATG......ACC..A....--..GA.....A....C...T.....TC....T.  2296252
23        2609914  .G.....A........TC.AGT......G.--..C...T...C..............CT.  2609855
                                             \                                 
                                             |                                 
                                            CT
23        1559754  .......A.........CC..G....CA..GA....TGT...C...T......C......  1559695
23        1835655  .......A........TCC.GG..T.CA..GAC.........C...T......CA.....  1835593
                                                          \                    
                                                          |                    
                                                        TGC
23        237231   ......AA.........C..TG.C..CAT.GA....TG....C...T.............  237172
23        1585791  ....C..A........CCC..AG...CA...A......T...CA..T......C......  1585851
                                                                          \    
                                                                          |    
                                                                          G
23        620465   ...T...A........ACC..A....CA..GA..C..A....C...T.............  620406
23        954560   .C....CA.........CG..G....--...A....TG....C...T.T....CA.....  954617
23        1596864  .C.....A.....T...GC.-.....CA..GA....TG.T..C...T.........      1596918
23        1721525  .......C..C......C...G....CA..GA.....A....CT..T......A.....T  1721585
                                                                      \        
                                                                      |        
                                                                      C
23        881168   .......G........TCC.TG....CA..GA....TG..A.....T.......A.....  881108
                                                                      \        
                                                                      |        
                                                                      C
23        2524757  .C.....A.........CC..G....CA..GA.....G....C...T......C......  2524817
                                                                          \    
                                                                          |    
                                                                          G
23        1550438  .......A.T.......CC..G....CA..GA.....G....C...T.............  1550378
                                                                        \      
                                                                        |      
                                                                        C
23        321060   C......A.........CC.TG....CA...A....TA....C...T.............  321000
                                                                        \      
                                                                        |      
                                                                        C
23        2234004  .......A..........C.TG....CA..GA.....A....C...T..G..........  2233944
                                                                        \      
                                                                        |      
                                                                        C
23        1525229  ..G....A...A.....CC..G...C..G.--.....A....C.CTT..........C..  1525287
                    \                                                          
                    |                                                          
                    C
23        323165   .......A.....T...CC.TG....CA..GA..........C...TT.....         323217
23        2218912  .......A.....G...CC....G..CA..GA..C..A....C...T..T..........  2218972
                                                                       \       
                                                                       |       
                                                                       T
23        1311604  .......A.........CC..A....CAA..A....TG..C.C...T.....          1311655
23        2244482  .A......TG......AC...A..TA.T---.T.............TA............  2244538
23        784516   .C.....A.........CC..A....CA..GAA....AA.CAC...T.............  784576
                                                                       \       
                                                                       |       
                                                                       T
23        2015463  .......AT......A.CC..G....CA..GA.C...-....C...T......CA.....  2015521
23        1439724  .......A...T.T...CC..A....CA..GA.....A....C..GT.......A.....  1439664
                                                                      \        
                                                                      |        
                                                                      C
23        1753598  .......A.....G...CC.TG....CA..G.....TG....C...T.A...........  1753658
                                                                      \        
                                                                      |        
                                                                      T
23        1940260  .C.....A.A.......CC.TG.....A..GA....TG........T......CA.....  1940200
                                                                      \        
                                                                      |        
                                                                      C
23        1546737  .C.....A............AG....CA..GA.....A....C.C.T......A....A.  1546797
                                                                      \        
                                                                      |        
                                                                      C
23        1310564  .......A........CCC..A....CA..GA....TG....C...T......CA...A.  1310624
                                                                      \        
                                                                      |        
                                                                      C
23        1554207  .......AA.......CCC..A....CA..GA.CAA......C...T............A  1554147
                                                                      \        
                                                                      |        
                                                                      C
23        2296953  .A.....AT.T......CC.TG....CAA.GA..........CT..T......A......  2296893
                                                         \                     
                                                         |                     
                                                         G
23        907505   .C.....A.G.......CC.TG...A--..GA....TG....C...T......CA.....  907562
23        2047708  .......A.....A...CC.TG..T.CA..GCT...TG....C...T.............  2047648
                                                                      \        
                                                                      |        
                                                                      C
23        529985   ....C..A...........C.AG...CA..GAA....A....C...T.............  529925
                                                                     \         
                                                                     |         
                                                                     T
23        1511911  .......A......A...C.TG....CA..GA....TGT.......T..T..........  1511971
                                                                        \      
                                                                        |      
                                                                        C
23        791930   .......A....A...CCC..A....CA...A...G...-....A.T......C......  791872
23        1391578  .A.A...AT........CC.TG....CA...A....TA....C...T....A-.......  1391520
23        617041   .C.....A.........CC.....T.--..GA....TG....C...T.............  616984
23        2333143  .CA....A.........CC..A....--...A.....A....CTC............AT.  2333084
                        \                                                      
                        |                                                      
                       GC
23        1588784  .......AT........CC..A....CA..GC..............T......C......  1588724
                                                                      \        
                                                                      |        
                                                                      C
23        1798266  .......A.........CC..A....CA..GA.....A....C...T....GGA...A..  1798326
                                                                   \           
                                                                   |           
                                                                   T
23        2102120  .C.....G.........CC..-..G..-..GA....TG....C...T.............  2102063
23        1461815  ......CA...T.T...CC..A....--...A.....A....C.C.T......A......  1461875
                                                    \                 \        
                                                    |                 |        
                                                   AA                 C
23        1619151  .......A.........CC..A....CAA..-....TG....C...T.............  1619092
                                                                       \       
                                                                       |       
                                                                       T
23        1854499  .......AG....T...CC..G....CA..G...A..CG.CCA...T.............  1854438
                                                                \       \      
                                                                |       |      
                                                                T       C
23        1785407  ....A.CA.....G.A.CC..A....--..--.....G....C...T.............  1785352
23        2493467  .C.....A.........CC..G....CA..GA.....G...C...---------......  2493417
23        900505                      ...G.....TG............C...T............T  900545
23        2517408  .A.....CAG....CA..C.TG.....C---...........C...T......CA.....  2517464
23        1899551  .......A.........CC..G....--..GA.....A....C.A.T.............  1899493
                                                                        \      
                                                                        |      
                                                                        A
23        115322   .C.....A.T.......CCC.A....--..GA.....A.T..C...T.............  115264
                                                                        \      
                                                                        |      
                                                                        C
23        1420532  CA.....CT.T......CC..A....CA..GA....A.....C...T.............  1420594
                                                           \                   
                                                           |                   
                                                         ATT
23        1022923  .C.AG..A.........CC..G....--...A..G.......C...T...........A.  1022866
23        1498106     ..............C...A.---..-T..A.........C...T...A.TA......  1498054
23        1484071  .......A.........CC..A....                                    1484046
23        1706406  .C.....A.........C.--...A.-...C......G....C...T....T.C......  1706464
                                                     \                         
                                                     |                         
                                                    GA
23        268712   .A.....A.........CCC.AT..A.-....---..A........T......C......  268656
                                                                         \     
                                                                         |     
                                                                         A
23        1326325  .......A.........CC.......--..GG....A......T..T.......A.....  1326387
                                                      \  \              \      
                                                      |  |              |      
                                                    ATG  G              C
5781      58036    .C.....A.......A.CC..A....CA..GA......A...C...T..G..........  58102
                                                                       \       
                                                                       |       
                                                                 TGTCTCT
1128      227822   C......A.........CC.TGG....A..GA...A.A....C...T.............  227881
1128      263624   .A..C..A.......A.CA..A....CA..GA..........C..TT.............  263683
1128      29499    ......AA.....A...CC..A.....A..CA.....A....C...T...........C.  29439
                                                                      \        
                                                                      |        
                                                                      C
1128      8943     .C.....A.........AC..A..T..AA..A..---..T..C...T.T.....C.....  8887
1128      192806   .C.....A.TG......C...A....CA..GA...G.CT...C...T.............  192743
                                                     \                         
                                                     |                         
                                                  GTTC
1128      71916    .......A.......AAC..GG....CAA.GA..............T......G......  71857
1128      121637   .......A.....G...CC..A....CAG.GA....TG.A..C...T...C.........  121578
1128      56876    .......A.....T.A.GC.GG....CT..GA....TG..A.C...T....G........  56817
1128      26209    .C.....AA........CC..A....CA..GA....TGTT..C...T......C......  26150
1128      219599   .C.....A...A.....CC..A....--..GA.....A.T......T...........A.  219542
1128      280357   .G....AG..........C.....A.--..GA.G..TGT...CTG.T..T..........  280414
1128      287929   .C.AC..A.......AACC.......--..GA...TTG....C...TA....TCC.....  287986
1128      91886    .C....CA.G...T.......A........GA.....A....C..TT....A.CACA...  91946
                                               \                               
                                               |                               
                                               G
1128      69814        ...A.........CC..T....CA...A.....A....C...T......CC.....  69759
1128      165658   .......AG........CC..G....CA..GA.....A....C...T......C......  165718
                                                                         \     
                                                                         |     
                                                                         A
1128      7169     .C.....A........CCA.TA....--..GA.....AT.......T......         7119
1128      134656   .......G....A....CC..A....CA..GCA....G....C...T.............  134596
                                                                        \      
                                                                        |      
                                                                        C
1128      81192    .......A........TCC.TG....CA...C....TG....C...T....T........  81252
                                                                         \     
                                                                         |     
                                                                         A
1128      132649   .C..C..A........TCC..A...--C..GA....TG........T..T.........   132705
1128      112640   .......A.........CC.TG.....A..GCA..A.A....C...T.............  112580
                                                                        \      
                                                                        |      
                                                                        C
1128      490171   .............G..CC..GG....CAA.GA...T.A....C...T..T...C......  490231
                                                                      \        
                                                                      |        
                                                                      C
1128      185972   .G.....A.........CAG--.....AT.GA....TG....C...T........GA...  186029
1128      284309   ...A...A...A.A...CC..A....C...GA.....A....C...T.............  284248
                                                            \          \       
                                                            |          |       
                                                            T          T
1128      188080   A......A.....G...CC.TG....--..GA....TG....C...T.....ACT.....  188137
1128      134038   .C..C..A....A..A.CC.GG....----------.A....C...T.............  134087
358       748723   .C....AA.........C..TG....GAG.--.....A....C...T....T........  748780
358       298380   .G.....CT.T.......C.AG....CA...A.....C....A...T.AT.....T....  298321
358       1490     .......A....TT...CC.TG....--..GA....TG....C...T.............  1547
358       827981   .......A...A.....CC..A....CA...A.....A....C...TA............  827921
                                                                        \      
                                                                        |      
                                                                        C
79        1735827  .C.........T.....GC.TT..T..A..GA....AG....CT..T......CA...T.  1735768
79        1792463  AA.....A..........C..G..T.CAG.GA....TG....C...T......A..C...  1792404
79        1285945  .C.....A.........CC.....A.CAT..A.....G.T..C...T.T....C......  1285886
79        401629   .C.....A...A.....CC..A....CA..GA.....A....C...TT............  401689
                                                                      \        
                                                                      |        
                                                                      C
79        620371   ...C...A.T.......GC..G..T.CA..GA...T.A...A....T.T....CA.....  620312
79        360395   .......C.....A...CC.TG..--.T..GA...G.A...TC...T.......A...A.  360338
79        1626837  .......A.........CCATG....--...A....TG....C...T...........A.  1626779
                                                  \                            
                                                  |                            
                                                  G
79        1765401  .C...C.A.........CC..AG...CA..GA.....G....C...T..........C..  1765460
79        407178   CC.....A......G..CC..A....CA..GA....TG........T......CA.....  407119
79        1726649  .A.....A....T....CC..A....C.-------...T..---..T.............  1726698
79        742732   .G........T.......C..A....CA..GA.....A....C...T......CA.....  742673
79        358200   .......A...T.....CC.TG....CA..GAA....A....C...TT............  358141
79        1733176  .......A..........C.GG....--.CGA...G.A....C...T.......C.....  1733233
79        322242   .C.......-..........TG....--..GA.....A....C...T.T....CA.....  322186
79        1622981  .G....AA.T........C..A.G..CA..GA.....A........TA............  1622922
79        1500321  .......AT...A....CC..G....CA..GA.....G....CA..T.......A.....  1500261
                                                                        \      
                                                                        |      
                                                                        C
79        1618154  .......A........TC...A....CA..G.....TA....C...T.............  1618094
                                                                        \      
                                                                        |      
                                                                        C
79        736679   ...T...A.........CC..A....CA..GA...G.A..C.C...T..........C..  736739
                                                                        \      
                                                                        |      
                                                                        C
79        1600714  .......A.........CC..A...CCA..GA.....G....C...T....T........  1600774
                                                                       \       
                                                                       |       
                                                                       G
79        1525739  .......A...T.....C...G....CA..TAA....A....C...T..........CT.  1525799
                                                                      \        
                                                                      |        
                                                                      C
79        1608569  .......A.........CC.TG....CAG.GA.C...A....C...T......CA.....  1608629
                                                                      \        
                                                                      |        
                                                                      C
79        1381801  .......A....AG...CC.TA....CA..GA.....A....C...T..T.....G.CA.  1381861
                                                                      \        
                                                                      |        
                                                                      C
79        1568906  .......GT........CC.TG....CA..GG.....G....C...T......C......  1568966
                                                                         \     
                                                                         |     
                                                                         C
79        938833   .......A........TCC..A....CA..G.....TG.T..C...T......C......  938893
                                                                         \     
                                                                         |     
                                                                         C
79        1711691  .......A.G.....A..C.GA..T.C.G.GA..C..A....C...T.............  1711751
                                                                        \      
                                                                        |      
                                                                        C
79        963718   C......AT........CC..A....CA..GA.....AT...C...T......C..C...  963778
                                                                      \        
                                                                      |        
                                                                      C
79        1000428  ..-....A...CT....CC.TG....--..GG.....ATG..C...T......A......  1000372
79        286394                                  ..G........C...TA......C.....  286366
79        1501552  .A.A..A........ATCC.T.......---...................AT.....     1501499
79        1668560         .........C.C.GG....C.---...........C................T  1668511
9192      20250    .A..AC..T........CC.TG....CA..GA..........CT..T......A....--  20191
                                                                    \          
                                                                    |          
                                                                   TT
3655      107236   .A.....A....A....AC.TG....CA..GA.....A.T..C...T......C......  107177
2372      69143    .C...............CC..A...CCA..GA....TG..C.C...T......CT.....  69202
2372      183621   .C...............CC..A...CCA..GA....TG..C.C...T......CT.....  183562
2372      46810    .C.....A...A.A...CC..A....--...A.....A.......AT.............  46751
                                                     \                         
                                                     |                         
                                                    GC
2372      205954   .C.....A...A.A...CC..A....--...A.....A.......AT.............  206013
                                                     \                         
                                                     |                         
                                                    GC
1190      96046    ....C..A.........CC..G....CA..GCA...TG........T.............  95987
1190      373681   ....C..A.........CC..G....CA..GCA...TG........T.............  373740
1190      148074           .........CC..A...CCA..GA........CAC...T.............  148023
1190      321653           .........CC..A...CCA..GA........CAC...T.............  321704
1190      186516   .......A.........CC.TG....CAT.GA....TG....C.C.C..........G..  186576
                                                                      \        
                                                                      |        
                                                                      C
1190      283176   .......A.........CC.TG....CAT.GA....TG....C.C.C..........G..  283116
                                                                      \        
                                                                      |        
                                                                      C
1190      26565    .......A.........CC..A....                                    26590
1190      443162   .......A.........CC..A....                                    443137
1063      276944   .C.....A.........CC.TG....CA..GA.....A....C...T.....TCA.....  277003
1063      151785   .......A.........CC.TG..T.AA..GA....TG....C...T....T..CCA...  151726
1063      253517   .A.....AT.......ACC.AT....CA..GA....TGT.......T......CA..A..  253576
1063      78790    .......A.........CC..G....CA..GA....TG....C.A.T....T.C......  78849
1063      217858   ....C..A.A.......CC.TG.....AT.TCC...TA........T.............  217917
1063      294381   .......A..T......CC.......CAT.GA....TG....C...T....G.AT..G..  294440
1063      298412              ....A.C...A....CAT..A.....A....C...T......CA.....  298460
1063      73579    .A.....A.A......T.C..T....--..--.G...A....C...T.T...........  73635
                                         \                                     
                                         |                                     
                                         T
1063      405952   .......A...C.....CC..A....CA..GA.....A....C...T.............  406012
                                                                          \    
                                                                          |    
                                                                          C
1063      503824   .......A.........CC.TA....CA..GA....TG....C...T.............  503884
                                                                        \      
                                                                        |      
                                                                        C
1063      514595   .......A.........CC..A....CA..GA.....AT..AC...T.T...........  514655
                                                                        \      
                                                                        |      
                                                                        C
1063      200989   .C.....A.........CC.TG....--..GA....TG....C...T.............  201046
1063      442516   .......A....-....CC.TG....CA..GA....TG...AA...T.............  442457
                                                                        \      
                                                                        |      
                                                                        C
1063      500641   .......AT....T...CC.TG....--..GA....TG...............A......  500699
                                                                      \        
                                                                      |        
                                                                      C
1063      171746        ..A.........C..TA....--...G..........C...T......CC.....  171799
                                                   \                           
                                                   |                           
                                                   A
5860      10942    .A.....C.T..T....CC.TG....---.....C.T....CAT................  10998
4737      93172    ......TA.T..T...TCC.TA....CA..G......AT..AC...T.............  93232
                                                                     \         
                                                                     |         
                                                                     C
2587      205193   .......A....C....AC.TG....CA..GA....TG....C..GT.............  205252
2587      13506    .C.....A.........CCCTG....--..GA....TG....C...T........G..C.  13449
2587      182682   ..G....A.........CC..A....CA..GA....TG....C...T......CA.....  182742
                                                                      \        
                                                                      |        
                                                                      C
1904      180085   .......G.....A...C...G....CA..GA.....A.T...T.AT...........A.  180145
                                                                      \        
                                                                      |        
                                                                      C
1904      220606   .G....CA.......A.CC.TG....--...A..C..A....C...T......CA.C...  220549
2088      170693   .......A.....A....C..A....CA..GA...ATG....CT..T.T..TG......T  170752
2088      252235           ..........C..G....CA..GAA...TG.....T..T-....T.......  252285
2088      283690   .......A...A.....CC..A....--..GA...TTG....CA..T.............  283748
                                                                        \      
                                                                        |      
                                                                        C
2045      168571   .A.....A.........CC.GG....CA..GA....TAG.......T..T...A......  168512
2045      11640    .A..A.AA..G..T...C..TG.....A..GA....AG.T......T.............  11699
2045      51257    .......A.......A.CC.TA.T..--..GA....TG....C...T.....TCA.....  51200
2045      41244    .......A........TAC.GG....CA..GA....TGT.......T......C......  41183
                                                             \                 
                                                             |                 
                                                            CC
2045      253302   .......A.........CC..G....CA..GAC...AG....C.C.T......CA.....  253362
                                                                      \        
                                                                      |        
                                                                      C
2045      166366   .......A.........CC..A....CA..GA....TG....AA..T....G......T.  166426
                                                                          \    
                                                                          |    
                                                                          G
2045      231411   .......A.........AC..G....CA..GA....TG....C....A.....CT..A..  231471
                                                                      \        
                                                                      |        
                                                                      C
2045      79875    .......A.........CC.TGG...CAA..A....TG...ACT.TT...........T.  79815
                                                                       \       
                                                                       |       
                                                                       T
2045      30592    .......A...AAT...CC..AC...CA..GA..........C...T......A......  30532
                                                                      \        
                                                                      |        
                                                                      T
2045      208041   .......AT........CC..A....CAT.GA....GG...TC...T.............  208101
                                                                       \       
                                                                       |       
                                                                       T
2045      181731   .A.....A.........CC.TG....--..--....------....T.............  181680
                        \                                                      
                        |                                                      
                       GG
2045      131919   .C.....G.........AC..A....--..GA..C.TG...AC...T.............  131861
                             \                                                 
                             |                                                 
                             C
2045      134230   .......A...A.....CC.TG......G.--.....A.T..C...T.T....CC.....  134170
                                             \                             \   
                                             |                             |   
                                            CA                             A
1938      127322   ......TA.........CC..A....CA..GA.....A....C...T.....T.......  127382
                                                                        \      
                                                                        |      
                                                                        G
1938      183693   .A..C..A....A.A..CC..A....--..CA....TA....C...T..T..........  183751
                                                                      \        
                                                                      |        
                                                                      C
1288      39419    .C.....A.........CC.AA....CA..GAT...TG....C..TT..T..........  39478
1288      66094    .C.....A........A.C..G....CAT.GAT..T..A...CA..T......CA.....  66035
1288      319395   .C.....G.......ATC..TG.....AT.GAA....A....C...T....T..A.....  319454
1288      143488   .C.....A.........CC..A....--..GA....TC....C...C.............  143545
1288      179567   .C.AA..A.........CC..A..A---..GA.....A....C...T..T...C......  179623
1288      62424    .......A....T....CC....GT.CAT.GA....TGT...C...T......A......  62484
                                                                      \        
                                                                      |        
                                                                      C
1288      415933   .......A.........GC.TG....CA..GA..A.T.....C.C.T........CA...  415993
                                                                     \         
                                                                     |         
                                                                     T
1288      310069   .C.A...A.............T..--....GA.....AT.......T.......C.A...  310131
                           \                                                   
                           |                                                   
                       TTAGA
1288      344987   .C-....A....T.....C..G.....A..G......A....C...T..T...A......  344928
                                                                         \     
                                                                         |     
                                                                         A
1008      317644   .......A....A....CC.TG....CA..GA.....ATG..C...T......CA.....  317585
1008      141091   .A.....A.........CC.TG.....A..GA.....A....C...T....T........  141028
                                                                              \
                                                                              |
                                                                           AGTG
1008      156520   .C.....A...TT....CC..G....--...AA....A....C..TT.....TG......  156577
1008      335219   .......A.........CC.TG....CA..GA..........C...T.............  335279
                                                                         \     
                                                                         |     
                                                                         T
1008      21682    .......A........TCC..A....CAT.G......A....C...T.TT..........  21622
                                                                        \      
                                                                        |      
                                                                        C
1008      276555   .......A.T.......CC..A..T.CA..GG.....A....C...T..........G.G  276615
                                                                        \      
                                                                        |      
                                                                        C
1008      534885   .......AT........CC..G....CA..GA.....A....C...T.........A...  534945
                                                                        \      
                                                                        |      
                                                                        C
1008      357549   ...A...A..T......CC..G....CAG.TA....TG........T.............  357609
                                                                      \        
                                                                      |        
                                                                      C
1008      271861   ..A...AA.........CC.AG....C...GA.....A.A.T....T.............  271801
                                                                        \      
                                                                        |      
                                                                        C
1008      252355   ...A...A.........CC..A....CA..GA.C..TG....C...TA........A...  252415
                                                                      \        
                                                                      |        
                                                                      T
1008      226843   .......A.T.......CC..A....CA..TG.....A....------.G...C......  226790
961       105296   .C.....A....AT...CC.TG....CA..GA.....AG...C...T.............  105237
961       95512      .....A.........CC..T....CAG..--...TG....C...T.............  95567
796       114867   .......A.........AC..A....AA..GA....TA....CT..T.............  114807
                                                                      \        
                                                                      |        
                                                                      C
796       446449   .....GCA.........CC..A..--.T..GA.....A....C...TT............  446391
                                                                      \        
                                                                      |        
                                                                      C
796       415007   .......A.........CC..AC.T.CA..GA...A......CA..T......CC.....  415066
796       4368     .......A........TCC.TG....CA..GA...T.AT...CT..T......CC.....  4308
                                                                           \   
                                                                           |   
                                                                           A
796       565685   ......AA.........CC..A....CA..GA.T...A....C...CA.....C......  565625
                                                                         \     
                                                                         |     
                                                                         A
796       286758   .......A.........CC.GG....CA..GA..AT.A....CT..T.............  286698
                                                                        \      
                                                                        |      
                                                                        C
796       384174   ....C..A.........CC..G....CA...A.....A.T..C...T.T...........  384113
                                                                      \   \    
                                                                      |   |    
                                                                      C   A
796       413799   .G.....A.........CC.TG....CA..GA.....A........T...CA........  413739
                                                                         \     
                                                                         |     
                                                                         T
796       544474   .......A.........CC..A...ACA..G...........C...T..TC....       544529
                             \                                                 
                             |                                                 
                             T
131       183594   .C.....A.........CC.TA....CA...A....TG....C.C.T....T.CA.....  183535
131       607738   .C..C..A...C.....CC..A....CAT.GA....AA....C...T........G....  607679
131       847449   .C.AC..A.........CC..G....CA..GA....TGA...C...T......C......  847508
131       706482   .......A.......A.CC.TG...ACA..TA.G.A.A....C.C.T.........A...  706541
131       791850   .CCA...A.........CC..G.T..CA..GA.....C....C...T......C......  791909
131       761957   .AG....A..G......C.A.A....G.TGG......CA.C.C.............      762012
131       681863   .......A......A..CC..AC...CA..GA...TTG........T....TT.......  681804
131       859281   .......A.........CC..G....CA..GA.....A....C...T......CC.....  859222
131       137555   .C.....A.........CC..A....CA..GA..........C...T....GGC..C...  137496
131       304628   .......A.T.......CC.TG....---C.GA...TG.T..C...T......AA.....  304572
131       667326   A......A.....T...CC..A....CA..GA......T.A.C..........CA.....  667267
131       586082   .C.....A..........C..G....CA....T..T.G....C...TA.....C......  586020
                                                 \                             
                                                 |                             
                                               GAG
131       405636   .C....AA.........CC..A....--..GA....TGAT..C...T.............  405579
131       341044   ...A...A.........CC.AA....CA..GA.C...G....C...T......CA.....  341103
131       1251679  ..A....A.........C..TG....--..GA.....A....C..GT..T..........  1251736
131       1250699  .C.....A.....TG..CC.TA....--..GA..G.TA....C..TT.T...........  1250642
131       189958   .......A..C....A.CC.TG....CA...A....TG....G...T....G.CT.....  190017
131       655184   .......A.T.......CC..A....CT...A.....A...AC.C.T......C......  655125
131       490759   .A......----------...A....CA..GA.....AA..CC...T.T...........  490808
131       631888   .C.....A.........CC.TG..--....GA.....A....-..TT.A....CA.....  631944
131       580167   .......A.........CC..A....CA..GCAC..TG....CT..T.............  580107
                                                                        \      
                                                                        |      
                                                                        C
131       669004   ......CA....AT...CC.....G.CA..GCA....A....C...T.....T.......  669064
                                                                       \       
                                                                       |       
                                                                       G
131       692967   .......A.......A.CC.TG....CA..GA.C...A....C...TA..G..CC.....  693027
                                                                           \   
                                                                           |   
                                                                           A
131       463330   .......A.........CC..G....CA..GCAG..TG....C...T......CC.....  463270
                                                                           \   
                                                                           |   
                                                                           A
131       247115   ......CA.........CC..G....CA..GA....TC.A..C...T.....TG......  247055
                                                                          \    
                                                                          |    
                                                                          A
131       135028   .......A.........C........CAT.GA.GG..G....C...T.............  134968
                                                                        \      
                                                                        |      
                                                                        C
131       475038   .A.A..AA......A..---..T.TG.---......TG....C...T.........T...  475091
131       532951   .A.A...A.........CC..AG...CA..G..T...AT...C.A.T.............  532891
                                                                        \      
                                                                        |      
                                                                        C
131       156061   .C.....AT.......TCC..A....CA..GAC...TG....C...T..A..........  156121
                                                                        \      
                                                                        |      
                                                                        C
131       595085   .......A.........CC..G....CA..GA.....A....C..TT......AC.....  595145
                                                                       \       
                                                                       |       
                                                                       T
131       699617   .......G.......A.CC..T....CA..GA.....A.T..C................T  699557
                                                                       \       
                                                                       |       
                                                                       T
131       231949   ...A..TA.....T...C...G....CA..GA.....G....C...TA...........T  231884
                                                                       \ \     
                                                                       | |     
                                                                       A TGTGG
131       731284   .......A..........C..G....CA...A...TTG....C...T.....          731233
131       771333   .......A.........CC..G....CA..GA...T.A.A..C...T......A......  771273
                                                                      \        
                                                                      |        
                                                                      C
131       811662   ...T...A.......A.GC..G....CAG.GA.....A....C...T.......A..CA.  811602
                                                                      \        
                                                                      |        
                                                                      A
131       256016   .C.....A........CC..TA....--..GA.....G....C...T......CA.....  255959
131       511556   .......A.........CC..A..ACCA..GC.....A....C...T..T.........T  511616
                                                                      \        
                                                                      |        
                                                                      C
131       388286   .......A....C....CC.TG....CA..G......A....C...T.......A.....  388226
                                                                        \      
                                                                        |      
                                                                        A
131       744639   ...T...AT........CC.......CA..G...A..A....C...T.............  744699
                                                                        \      
                                                                        |      
                                                                        C
131       407173   .......A........ACC..A....CA..GC.....A....C...T.............  407113
                                                                        \      
                                                                        |      
                                                                        C
131       842485   .......A.........CC..G....CA..GA.....C....CT..T.........A...  842425
                                                                        \      
                                                                        |      
                                                                        C
131       732623   ......AA.........CC..A.G..CA..GA....TG....C...T.G...........  732683
                                                                        \      
                                                                        |      
                                                                        C
131       1388530  .......A.........CC..A....CA..GA....TG....C...T......CT.....  1388470
                                                                      \        
                                                                      |        
                                                                      T
131       486700   .......C.........GC.TA....C.....-..--..............TGG......  486757
                                              \                                
                                              |                                
                                              A
131       472230   .C.....AT.....C..AC..A.T..--..GA....TG.A..C...T......A......  472287
131       337152   .A.....CT........CC..-....CA.T.CA..................T.......T  337210
131       66296    .C.....C........TCC..G....CA..----..TG....C...T.............  66351
131       1339571  .C..C..C......A.TC..TG....---C......T.....GT.........A.G.G..  1339514
                                                                            \  
                                                                            |  
                                                                            A
131       96400    ..-....A.........CC..A....CA..GA....TG...TC...-----..CA.....  96347
131       852637   .C.....A........ACC..A....--...A....TG....CT..T.............  852694
131       268797   .C.....A.........CC..A.G.C--..GAT....A........T....TGCA.....  268854
131       1262669  ....G..A.T........C..                                         1262649
131       1481448  .C.A...A..........CCTG..T.CA...G...T.A....CT..T............T  1481388
                                                   \                           
                                                   |                           
                                                   A
131       804844   .......A....C..C.AA....-----..G......A....C...T.T........C..  804899
                                                                      \        
                                                                      |        
                                                                      C
131       737489   .C.....A.T.......CC.TG....--..GA..........C...T..T...CA.....  737546
131       307053     .....G.........CC.TG....--..GA....TG...AC...T.............  306998
131       575978   .....G.C.........CA..A...A--..GCAG..AA....C...T.............  576036
                                                                        \      
                                                                        |      
                                                                        C
131       180646   .A......TT..AG...C...-.....T--..A.........C.............C...  180702
131       818026   .......C.G.......CC.....T.A.---...........C....A.....CA.....  817970
131       620396   .C.....A.........CC..A....--..GA....-.....CT..T.............  620340
4869      101394   .......A.........CC.TG....CA..GA.....A....C..TT....A........  101334
                                                                         \     
                                                                         |     
                                                                         A
4553      96724    .......C....A....CC....-----------..AG....C...T.............  96675
                                                                       \       
                                                                       |       
                                                                       T
4436      43043    .....T.A.....T....C..G....CA.TGA...A.G....C...T.............  42983
                                                                         \     
                                                                         |     
                                                                         C
3917      121825   .....T.A...A.T...GC.TG....CA..GA..C.TG....C...T.A....A......  121765
                                                                      \        
                                                                      |        
                                                                      T
3917      28047    .......G.....G...CC..G....AA...AA...TG....C...T...--........  27990
3726      154376   .C.A...A.....T...C..TG...CCA..GA.....A....C...T......C......  154435
3726      151415   ......AG.........CC..A....CA..GA.....AT...C...T.............  151355
                                                                      \        
                                                                      |        
                                                                      C
3726      100616   .......AG..C.....------C..G.T.GA.C.A.A....C...T.T....CA.....  100669
3726      95211    .......A.........CC.TG....CA..GA...GTG....C...T.............  95151
                                                                        \      
                                                                        |      
                                                                        C
3726      125469   .......A.........CC..A....CA..GA....TG....C..TT......A......  125409
                                                                      \        
                                                                      |        
                                                                      C
3726      102329   .......A........TCC..G....CA..GA....TA....C...T.........A...  102389
                                                                      \        
                                                                      |        
                                                                      G
3726      133147        ..A.........CC..A....CA..GA.....A....C...T.............  133092
                                                                        \      
                                                                        |      
                                                                        C
3726      151169   .C.....A......A..CC..A...ACA...GA.AT......C...T.............  151230
                                                         \              \      
                                                         |              |      
                                                         G              C
2871      167910   .AC...T..........AC-....A..-..GA.....A....C...T.............  167967
2480      148186   .......ATA...G...CC.TG....CA..GA....T.....C...T......G......  148126
                                                                     \         
                                                                     |         
                                                                     T
1497      365479   ....C..A.....T...CC..TC...CA..GA....TC....CT..T.............  365539
                                                                        \      
                                                                        |      
                                                                        C
1497      219494   .......A.........CC..A....CA..GA....TG....C...T..T......A...  219554
                                                                       \       
                                                                       |       
                                                                       T
1354      251984   .A.A...AA....T...CC..T....CA..GA.....A....C...T.............  251923
                         \                                                     
                         |                                                     
                        TA
1346      135167   .C.....AG........CCC.G..A.CA..GG....TA.T..C...T......CAT....  135107
                                                                     \         
                                                                     |         
                                                                     T
1346      103548   .C.....AT........CC.TG....CA..GA...T.A....CT..T......CCG....  103489
                   \                                                           
                   |                                                           
                   AACCCAT
1346      180472   C......A.........C...G....CA..GAA...TG....CT..T.A...........  180412
                                                                      \        
                                                                      |        
                                                                      C
788       54511    .C.....A.TG......CC..G....CAT.GA..C..A....C..TT.........A...  54451
                                                                        \      
                                                                        |      
                                                                        T
788       141421   .......A.A.......CC.TG....CA..GA..C..A....C...T.T....C...A..  141481
                                                                      \        
                                                                      |        
                                                                      C
788       375156   .C....AA.T.......CC.TG.....A...A.....A....C...T.............  375215
788       207941   .A.....A.T.......CC..G..T.CAA.GA.....A...............CA.....  207882
788       309118   .......A.........CC..A....--...A.....G....C.C.T.............  309178
                                                     \                 \       
                                                     |                 |       
                                                    AA                 T
788       206391                                  ...........C.................  206362
                                                                             \ 
                                                                             | 
                                                                             A
705       140408   .C.....A.........CC.TG.....AG.GA.....A....C...T......CA.....  140467
705       154138   .G..A..A...............T..CA..GA....TGT...C...T.......A.....  154197
705       84188    .C..C..A....A....CC.TG.....AGG..A..T.C..A.....T..T......T.AT  84247
705       490681   .C.....A.........C...A..A.CA..GA..G..A........T.............  490740
705       20495    .C.....A..........C..A....CA..GA.....A....C...T..A......A.T.  20436
705       616260   .C.....A.........CC..G....--..GA....AC....A..TT.T...........  616317
705       392623   .C.CA...AG.......CC.TG....CA..GAA......T...T..T......CA.A...  392682
705       196328   .......A.........CC.GG....CA..GA.....A...AC...T.............  196387
705       323500                                   ....TG....C..T..T....A......  323473
705       51610    .......A.........CC..G..T..A..GA....TG........T.....T.C.....  51550
                                                                          \    
                                                                          |    
                                                                          C
705       108758                                  ..........A....T....T.CA.....  108786
705       257310   .......A.........CC..G....CA..GA....TG....C...T.TG.....C....  257370
                                                                        \      
                                                                        |      
                                                                        A
705       182953   .......A.....T.A.CC.TG..G.CA..GA.....G....C...T.T....         183005
705       6990     .......A.........CC.TG....CA..GA.....A....C...T.............  6930
                                                                       \       
                                                                       |       
                                                                       T
705       319345   .G.....CTTG.......C..G.......C..---.......C.................  319402
                                                                             \ 
                                                                             | 
                                                                             A
705       645914   .A.............T..C.TAG...---CC.....T..----................G  645966
705       100061   .......A...AA....CC..A..T.CA.C....-.TG....C...T.............  100002
                                                                        \      
                                                                        |      
                                                                        G
705       99341    .A.....A.........CC......C..G.--.....A........T......C......  99280
                                          \                                    
                                          |                                    
                                       TCGA
705       82483    .A.....C..G......CC.TG....--..TG.C........C..........CA.A...  82542
                                                     \                         
                                                     |                         
                                                    AG
705       320987             ........C..A..T.--.T.-.C............TA............  321033
705       119637        ..A......G...C..A......T....C.....---..............A...  119689
                                                                             \ 
                                                                             | 
                                                                             A
6249      76018    .C.....A...A.....CC..AC...CAA..CA...GG....C...TAA....C......  75958
                                                                         \     
                                                                         |     
                                                                         C
4728      26475    CC.....A.......A.CC.TG....CATG.-.....A....C...T...C..CT.....  26533
3117      20181    GC.....A.........CC..A....CAT.GAA....A........T......C......  20240
3117      149599   .......A.........C..TG....CA..GAA....AT...C...T.............  149659
                                                                        \      
                                                                        |      
                                                                        C
3117      1798     .......A...A......C..A....CA..GC.G..TGG...C...T.............  1858
                                                                      \        
                                                                      |        
                                                                      C
3117      151230   ......CA.A.......CC..A....C-------...A...C....T.............  151283
                                                                        \      
                                                                        |      
                                                                        C
3087      47208    .......G.........CC.TT....--..C....T......C...T......C......  47268
                                                     \                   \     
                                                     |                   |     
                                                    GG                   A
2123      256370   ...A...A........CCC..G....CA..GCT....G....C...T.......A.....  256311
2123      260133   .C.....G.........CC.GG....CA..GA...TAA....C...T.............  260073
                                                                        \      
                                                                        |      
                                                                        C
2123      207492   ..CT...A........TCC..AG...CT..GA...TTG....C...T.....A.......  207551
2123      206959   .C.....AT........CC.TG..--.T..GA.G...A....CA....G....CA.....  206902
2123      250433   .C.....A.........---..T..A.A..GA.....A.TC.C..TT.T...........  250490
                                                                       \       
                                                                       |       
                                                                       T
2123      186138                                    ..............T............  186112
2123      245100   .......A........TCC..T....CA..GAT..TTG....C...T......A......  245160
                                                                      \        
                                                                      |        
                                                                      T
2123      62801    .......A...T.....C...A....CA...A....TG.T..C..TT.............  62861
                                                                        \      
                                                                        |      
                                                                        C
2123      146445   .......A.........CC..T....CA..GA.....A....C...T.............  146505
                                                                        \      
                                                                        |      
                                                                        C
2123      271459   .C.....A........C.C.TG.....A..GA....TG........T.............  271394
                                                                        \      
                                                                        |      
                                                                   GAGTCC
2123      241766   .C.....A........AC...A....--..G.....TG....CT..TC..C....C....  241824
                                                                     \         
                                                                     |         
                                                                     A
2123      138823   .......A.........CC.TG....CA..GC.......A..CT..TT............  138762
                                                     \                \        
                                                     |                |        
                                                     T                C
2123      219653   .......A....A....C...T....--..GA....TG.T..C..TT.............  219596
1618      135640   .......A.........C..TG....AA..GA....TG....G...T............T  135581
1618      360050   .C.....A.........CC.TG....--..GA....T.T...C...T....T......A.  359993
1618      62235    .......A..........C.TA.....A..GA....TG....C...T...........T.  62295
                                                                      \        
                                                                      |        
                                                                      C
1618      358508   .......A....A....CC..G....CA..GA....TG....C...T......A......  358448
                                                                      \        
                                                                      |        
                                                                      C
1618      19031    .......A.........CC.......C...G.....TGA...C...T.T...........  18971
                                                                        \      
                                                                        |      
                                                                        C
1618      242945   .......A.........CC..A....CA..GA....TG........T...C.........  243005
                                                                   \           
                                                                   |           
                                                                   T
1618      215969       ...C..........A..A....G.....---.......C......T..........  215917
1364      184081   .C.....A.T.......CC..AG...CAG.GA....TG.......GT...........T.  184022
1364      253114   .C.....A.........CC..A....CA..GA....TG....CT................  253173
1364      196276   .A.....AT........C..TG....CA..GA....TA....C.............T..T  196216
                                                                      \        
                                                                      |        
                                                                      C
1364      1062     ....C..A.........CC..G....CA..GA....TG.T..C...T..T...CA.....  1002
                                                                      \        
                                                                      |        
                                                                      C
1364      222786   ......TA........CC...A....CA..G....T..........TA.T...A......  222846
                                                                      \        
                                                                      |        
                                                                      T
1087      235300   .CA....G.T..A....CC..G....CA..GA.C...A....C...T.............  235359
930       86442    .C.....A.........CC.TG....CAG.GA....TGA...C...T....T......A.  86501
930       553235   CCG....A.........CC..A.....AT..A.....A.T..C.C.T.............  553176
930       478065   .......A.........CC..AG....A..GA.C........C...T.....TCA.....  478124
930       555411   .......A.........CCC.A.G..CA..GA....TG....C.C.T......C..A...  555352
930       290257   .C.....A.........CC..T....CA..GA.G...C....CT..T.............  290198
930       433400   .......A.......C.CC.TG....--..GA.....AT...C...T......CA.C...  433343
930       133921   .C....AA.........--C..TGAA.T..GAT....A....C...T.T...TG..A...  133864
930       171219   .....T.A.........CC.GG....CA..GCA....A.T..C...T......A.T....  171159
                                                                      \        
                                                                      |        
                                                                      C
930       2957     .......A.A.......CC..A....CA...A....TGG...C...T..T...A......  2897
                                                                       \       
                                                                       |       
                                                                       T
930       391202   .......A.........C...A....CC..GA.....A....C...T.............  391262
                                                                        \      
                                                                        |      
                                                                        C
930       548217   .......A.........CC.TG....CA...A....TG....C...T..T..........  548277
                                                                     \         
                                                                     |         
                                                                     G
930       273799   ..CA...CT...T....CC..T....--.......T.A....C...T.............  273740
                                                     \                         
                                                     |                         
                                                    CA
930       152456   .A.....A....-....AC..A.....AAG.-.....A....C...TC.......T....  152399
930       77197    .C...G.A.........GC.TG...A--...A....TG....C...T.............  77254
930       297339   .......A.........CC..A------..GA....TG....C...T...A.GC......  297392
846       31459    .A....A-............TG....CA..GA.....A....C...T.............  31400
                                                                        \      
                                                                        |      
                                                                        G
369       79905    .C.....A...A.....CC.AG....C.G.--.....A....C...T..T..........  79848
369       295957   .C.....AT........CC..A....CA..GA.....AA...C...T......CC.....  296016
369       27188    ..G....A.........CC.......CA..GC.G..TG....C...T....T.C......  27247
369       500643   .C.....A....T....CC..A....CA.CGA......T...C.A........A......  500584
369       103329   .C.....A.............G....--....TTG......---..T....T......A.  103384
                                                 \                             
                                                 |                             
                                                 G
369       33781    .C.....A.........CC..A....--..GA....TG...AC...T.....G.......  33838
369       379267   ......AAT.......ACC.TG....CA...A...A.A...AC.A.T......C......  379207
                                                                         \     
                                                                         |     
                                                                         A
369       31184    .......A..........C..A....CA..GA.G...-....C...T.TA..........  31243
                                                                      \        
                                                                      |        
                                                                      T
299       166924   .......A........TCC..A....CAT.GA..........C...T.........A...  166865
299       176148   .......A.........CC..AG...CA..GA....TG....C...T.............  176089
299       217324   .C.....A....A....CC..T....CA..CAC....C....C...T.............  217265
299       163619   .C.....A.........CC..G....CC..GA..C..G....C...T....TT.......  163678
299       100957   .C.A...AT....T...CC..A..T...T.GA..............T.............  100898
299       240466   .C.....A.......TTCC..A....CA..T......AT...CA..T...........C.  240525
299       703561   .C.....A.........CC.TG..T..AT.GA..........C...T......CA.....  703620
299       430751   .C....CA.........C..TGG....A..G......A....C...T......CA.....  430692
299       906460   .A.....A.........CC..G.....A..GA....TG.T..C...T.A....CA.....  906519
299       737516   .C.....A.........CC..A....CAA.GA.....A....C...T......CA....T  737457
299       127464   .G.....A.....T....C..G....CA...A.....A....C...T..T..........  127523
299       734660   .AA....CT..AA.......GA....CC...A.........TC...T......CA.....  734601
299       718652   .C.....A.T.......CC.TG....CA..GA.....A....C...T.....TCA.....  718593
299       727608   .......AAA..A........T....CA..CA..........C...T......CA.....  727549
299       734046   ...C.G.A.........CC..G....CA..G.....T...C.C...T.T..T.CA.....  734105
299       350119   .C...GCA..........C..A....---------..G....C...T.............  350069
299       359223   .......A.T.CAT...A..TG...A--..GA....TG....C...T........G....  359280
299       722616   ...C...A....A.....C.......--..GA.....A...AC...T......A...C..  722673
299       198434   ......CA...CC....CC..G....CA..GA.....A.T..C...T......CA.....  198493
299       1061123  .......A..........C.--------..GA.....C....C...T....T.A......  1061174
299       256317   .C.....A.........CC.TG....CA..GC.....A....C...T.G...........  256257
                                                                        \      
                                                                        |      
                                                                        C
299       738891   .......A.........CC..A....CCG.--.....C....C...T......CA.....  738834
299       739093   .......A.........CC..A....CCG.--.....C....C...T......CA.....  739036
299       815133   .A....T..TG......GG.GGG...CATG.A....T.........T........G....  815193
                                                                      \        
                                                                      |        
                                                                      C
299       297324   .C.....A.........CC..A....CA..GG..C..GT...C...T.............  297384
                                                                        \      
                                                                        |      
                                                                        C
299       271063   .....G.A...T.....CC.GG....CA..GA.....A....C...T.............  271123
                                                                        \      
                                                                        |      
                                                                        C
299       147582   .......A....A....CC..A....CAT.GCA...TG.T......T.............  147642
                                                                        \      
                                                                        |      
                                                                        C
299       702026   .......A.T.......CC.TG.....A..GAC.G..A....C...T......A......  702086
                                                                       \       
                                                                       |       
                                                                       T
299       746175   .......A...CA....CC.TG....CA..GA.C.....T......T.............  746115
                                                                       \       
                                                                       |       
                                                                       T
299       238525   ....A..A.........CC.TG....CA...A....TG....C............T....  238463
                                                                          \    
                                                                          |    
                                                                        GAA
299       402207   .......A.........CC.GG....CA.GGA.....A....C...T............T  402267
                                                                      \        
                                                                      |        
                                                                      C
299       747477   .......A.........CC..A....CA..GA....TG....C...T......AC.....  747417
                                                                      \        
                                                                      |        
                                                                      C
299       698419   .......A.........CC.TG....CA..GA.T...A....C...T..........G..  698359
                                                                      \        
                                                                      |        
                                                                      C
299       261309   .......AT.......CCC.TG....CA..GA.C..TG....C...T..T..........  261369
                                                                        \      
                                                                        |      
                                                                        C
299       305795   .......A........TCC..A....CAT.GC.....A....CT..T............   305736
                                                                      \        
                                                                      |        
                                                                      C
299       383080   .......A.........CC..A....--..GA.....A..ACCT..T............T  383023
299       340300   .C.....A.........CA..A....CC..GA..........C...T.............  340360
                                                                        \      
                                                                        |      
                                                                        C
299       770814   .......A.........C..GG....CA..GA.....A...TC....A.........CC.  770754
                                                                      \        
                                                                      |        
                                                                      C
299       748680   .C.....A.........CC.GG....CA..GA.....A....C...T.............  748740
                                                                        \      
                                                                        |      
                                                                        C
299       1081354  .......A.........CC..A....CAT.GA....TG........T.....G.......  1081294
                                                                        \      
                                                                        |      
                                                                        G
299       1084499  -....G.A.........CC.TG.G..--..GA....TG........T.T....CA.....  1084555
299       416919   .......A.........CC.TG....CA..GA..........C..-----A..C.G....  416973
299       761527   A.....TAT........CC..G....--..GA...TTG....C...T.............  761469
                                                                        \      
                                                                        |      
                                                                        C
299       231226   .C.....A.....G..CC.-.A....CA..GA.....A....C...T......C......  231168
299       216553   A.-....A.........CC..-..G.CA...A...ATA....C.C.T....T.CC.....  216610
299       824587   ..-....A....A....CC.TG....CAA.GA...A.A........T......C......  824646
                                                                         \     
                                                                         |     
                                                                         A
299       220716   .C.....A.........CC..A....CA..G...........C...T......CC.....  220782
                                                       \                  \    
                                                       |                  |    
                                                  TGCCTG                  C
299       990167   .C.A...AA.......TCC..G....C.G.--.....A....C..TT......CA.....  990110
299       740456   .......A.........C...A....--.............T...ATA...T........  740396
                                                   \                           
                                                   |                           
                                                 AGA
299       320332   .......AA........CC..A....CAG..--.C.TG....C...T.......T.....  320274
                                                                        \      
                                                                        |      
                                                                        C
299       803611   .......A..........C.TG....--..GA....TGT...C...T.....T.A.....  803668
299       746499   .......A....T....CC..A....--..CA....TGT...C...T.GT...A..ACT.  746441
                                                                      \        
                                                                      |        
                                                                      C
299       826573   .......A.........CC.TG......G.--....TA....C...T.............  826631
                                                                         \     
                                                                         |     
                                                                         A
299       172407   .......C........A.C.........A---..........CT..GT............  172464
                                         \                                     
                                         |                                     
                                         T
299       1083319  .......A.........CC..G....GAG.--.....A....C...T......C..A...  1083376
299       814165   .C.....A.........CC..A....C...--.....A....C...T......CA.....  814224
                                              \                                
                                              |                                
                                             AG
299       991906   .......A.......A.CC....G..CA...A....G-....C...T.......A.....  991965
                                                                        \      
                                                                        |      
                                                                        C
299       185944   .C.....AA..C.....CC..A...C--..--..........C...T.........A...  185999
3481      151024   .......A.........CC.TG.G..CA..GA.....A........TC............  150964
                                                                        \      
                                                                        |      
                                                                        C
3481      41125    .......A.....T...CC..A....CA..GA..G..A....-...T......C.....G  41066
                                                                         \     
                                                                         |     
                                                                         A
3260      52131    .......G.........CC..A....CAT.G.T..-..G.C.....T..........G..  52190
                                                                      \        
                                                                      |        
                                                                      C
2639      184320   .......A....TT...C...A....CA..GAA....A.T......T......C......  184260
                                                                         \     
                                                                         |     
                                                                         A
2639      59478    A.....AA........ACC..AG...--..G.....TGTT..C...T........T....  59536
                                                                      \        
                                                                      |        
                                                                      C
2276      32906    ..G.A.AA.T.......CC..T....CAT.GA.....A....C...T.............  32846
                                                                        \      
                                                                        |      
                                                                        C
2276      147765   .................CC.A.....CA..GA.GC..A....C.AAC.........A...  147825
                                                                      \        
                                                                      |        
                                                                      C
1461      375156   .C....TAT.......TCCC.A....CA..GAA....A....C...T......A......  375215
1461      350167   .C.....A.........CC.TG....CAT.GAA....A...AC...T...-..CA.....  350109
1461      380030   ...A...A.........C...A........GA....TGA...C...T...C.........  380089
1461      19470    .......A........ACCATG....AA..GA.....A....CT..T.....TCC.....  19529
1461      366115   .AG....A............G....A....GA..----------..........A.....  366164
1461      333527   .C.....A.........CA.TA..--.T..GG.....A.T..C..TT......A......  333470
1461      133803   .......A.........CC..A....CA..GA.....A....C...T...........AT  133863
                                                                      \        
                                                                      |        
                                                                      C
1461      248071   .......AT......T.CC..A..A.CA..GAA..T.A....C...T......A......  248131
                                                                      \        
                                                                      |        
                                                                      C
1461      17339    .......A.T..-...TC...A....CAG.G.....TG....C...T.............  17280
                                                                        \      
                                                                        |      
                                                                        C
1461      380450    ......A.......A.CC.GA....--..GA.C...A........T..-..........  380505
1022      341047   .C.....A.........CC.TA.T..CA..GAC....A....C..TT.............  340987
                                                                        \      
                                                                        |      
                                                                        T
1022      531455   .C.....A.........CC..A....CA..GA....TG....C...TT.....CA.....  531514
1022      496113   --.....A.........CC..A....CA..GA.....C....C...T..A..........  496056
1022      311945   .C.....C...A.G...CC.TA..T.--.T.-...G....A....T..............  312005
                     \                                                         
                     |                                                         
                   AGTA
1022      179728   .......A.........CC..A....CA..GAA...TG.T..C...T.T...........  179668
                                                                        \      
                                                                        |      
                                                                        T
1022      483262   .......A..G......CC.TG....CA..GCA....A....C...T.............  483202
                                                                        \      
                                                                        |      
                                                                        C
1022      346591   GC.....A...AC....CC..G......G.--........C.G.............A...  346649
                                                               \               
                                                               |               
                                                               C
1022      393820   .C.....A.GG.....TCC.TG....--..CA.....CTG..C...T......A...GA.  393763
1022      373888   CC....AA.........CC..A.....A..--..........CT..T......AC.....  373945
1022      431190   .C.A...A.........CC.TG......G.--....TG....C...T......CA.....  431247
970       145306   .......A...A.....CC.......CAT.GA.....A....C...T......C......  145365
970       534897   .......A.......A.CC.AG....CA..GA....AG.T.C.....A.T..........  534956
970       424602   .C.....A.........CC..A..T.--..G....A.AT...C...T...........T.  424545
970       174430   .G.....C.........CC.T..G..C...GG...G.G....C...TT............  174371
970       113440   .....G.A.........CC..A....CA..GA....TG........T.............  113380
                                                                        \      
                                                                        |      
                                                                        C
970       108617   .......A.........CC.TG....CA..G......A....C...TT.T..........  108557
                                                                         \     
                                                                         |     
                                                                         T
970       226522   .......A....A....CC.TG....CAT.GA.....AT...CA..T.............  226462
                                                                        \      
                                                                        |      
                                                                        C
970       102002   .......G.........CC.......CA..GA.....A....C...TA............  101942
                                                                       \       
                                                                       |       
                                                                       T
970       411406   .G.T..A.GG...A....C.TG......----..........C....-....T.A.T...  411460
970       546619   .......A........ACC..A..A.CA..GA...ATG....C...T.............  546559
                   \                                                  \        
                   |                                                  |        
                   T                                                  C
970       187613   .......G....C....CC..A....CA.........A....C...T.......C.....  187546
                                                 \ \                  \        
                                                 | |                  |        
                                               GAG CGGA               C
628       442214   .C.....A.T.......CC.TG....CAG.GA....TG....C...TT....TCA.....  442155
628       345089   .A.....A....A....CCC.AG...C.A..A.C...A...TC...T.....TCC.....  345030
628       417265   .G..C..A....A...ACCCTG...CCA...A.C...A....C...T.......A.....  417324
628       636827   .C.....G.........CC.TGG...CA..GA....TG....C...T......CA.....  636886
628       549508   .......A.........CC..A..GACA..GA..G.TG....C...T..T..........  549567
628       205129   .......A..G......CC..A....CA..GA.....G....C...T......CA.....  205188
628       127343   .A.AC.A.T........C............---..T...T..C..TT......CA...A.  127399
628       267579   .C.A...A.T.......CC.TG..T.CAG..--...TG....C...T......C......  267636
628       228762   .......AT........CC.TG.G..CA..GA.....A....C...T.T...........  228821
628       225412   .......A.........CC..T......G.--.....A....C...T.......A.....  225353
                                             \                                 
                                             |                                 
                                            CA
628       358785   .......A.........CC.TG....CA..GA...AAA....C...T...CT........  358726
628       504384   ....G..AA.........C..AG...CA...G....TA....C...T.T.A....G....  504444
                                                   \                           
                                                   |                           
                                                   A
628       4604     .C.....A.........CC..A....--..GA.....-........T.............  4545
                                                             \                 
                                                             |                 
                                                           GCC
628       441575   .......A.........CC..A.....A..GA....AG....C..GCAA....CA.....  441516
628       558862   .A.....A...T.....--..A....CAT.GA.T..TGT...C...T..........CAG  558919
628       563262   --....AA.......CACC..A....CA..GCA.........CT..T..T..........  563319
628       334209   ...-...A.........CC..GT...CA.GGA....AG...TC...T......CA.....  334151
628       575246   .......A.........AC.GA....CA....A....C....C...T.........C...  575186
                                                                        \      
                                                                        |      
                                                                        C
628       283854   ....C..A..........C.TG....CA...A.....G....C...T......C......  283794
                                                                         \     
                                                                         |     
                                                                         C
628       168291   .......C.........CC..G....CA..GA....TGT..TC...T......C......  168231
                                                                         \     
                                                                         |     
                                                                         A
628       413988   .......A.........CC.......CA..GCC...TA....C...T.............  413928
                                                                        \      
                                                                        |      
                                                                        C
628       95168    .C.--..A..........C.TG.G..CA..GA....TG....C...T.T...........  95226
                                                                         \     
                                                                         |     
                                                                         T
628       36096    .......A.....T...CC..A....CTG.--....TG....C...T.............  36038
                                                                        \      
                                                                        |      
                                                                        C
628       712609                                 ............C..............G.T  712638
628       363903   ........T..-.T..ACC.GG..T.CC..GG....AG....C...T.........A...  363844
                                                                      \        
                                                                      |        
                                                                      C
527       776061   .C.....A........ACC..A..T.CA..GA.....A.T..C...TA.....CA.....  776002
527       476414   .ACAA..A...A.....CC..G....CAT.GA..A..A....C...T.TT..T.......  476355
527       623515   .C.....A.........CC.......CA..GA......                        623552
527       620111   .C.....A.T.......CC..A....--..GA.....AT...C...T.T...........  620054
527       546111   .C.....A.........CC.GG....CA..GA.T....G.---...T.............  546167
527       666747   .C.T...A.......A.CC.AG....CA..GA.....A....C...T.............  666688
527       205451   .....G.A.T.......CC.TG....CA..GAAC........C...T...A..CA.....  205510
527       742884   .C.....A.....T...CC.TG....--..GA....TGT...C.C.T.............  742941
527       333483   .C..A..A.A..A....CC.TG....--..GA.....A....C..TT.T...........  333541
                                                                      \        
                                                                      |        
                                                                      C
527       640049   .C.A...A.........CC..A....--..G......G....CT..T........       640101
527       121914   .C.AG..A.........CCC.A....--...A....T.....C...T.T..A........  121971
527       577382   .......A...A....CC...A....CAT.GA.....CA.A.C...T.............  577441
527       697967   .......A.....A....C.AG....CA..G.....TAT.A.C...T.............  697907
                                                                        \      
                                                                        |      
                                                                        C
527       711327   ......AA.........CC.TG....CAT.GA....TG..A.C...TT............  711267
                                                                        \      
                                                                        |      
                                                                        C
527       674679                                    .........C.................  674653
248       225048   .C.....A.........CC.TG....CA..GA....TG....CT..T.............  225107
248       522764   ...A...A.........CC..A....CAT.GAA...TG....C...T.......A.....  522823
248       423960   .C.....A.........C...A....CA..GA.....A.T..C...T.............  423901
248       46113    .C.....A.........CC.TG....CA..GA.C.TTG....C...T......CAG....  46054
248       401932   .C.....A.........CC.TGG...CA..GA.....A....CT..T......CA.....  401873
248       273289   .......A.........CC..G.....AT.GCT...AG....CT.TT......A......  273348
248       319150   .......A.T.......CC..G....CA..GA.........-....T.....A.......  319091
                                                        \                      
                                                        |                      
                                                        A
248       405851   .......A.........CC..A.GT.AA..GA.....A....C...T....T........  405910
248       653936   .C.....A.........CC.GG....CA..GA....TG....C...T...........A.  653877
248       316425   .......A.........CC..A....CAT.GA.....A....CT..T....T.CA.....  316366
248       242095   .A.....A...A.....CC..A...C....TAA..TTA..A.C...T.....TCA.....  242036
248       9757     .......A.........CC..A....CA..GA.....AT...C...T......C......  9698
248       451907   .......A.T.....A.CC.AG....CA..GA.....A.A..C...T............T  451848
248       484692   .C.T...A........TCC..A....--..GA....TG...ACT..T......CT.....  484635
248       370713   ...C..AA.........CC..G....CAT.GA.....A...CCA..T.............  370773
                                                                        \      
                                                                        |      
                                                                        C
248       283972   .C.....A.........CC..G....CA..GA.....A.T..C...T.............  283912
                                                                      \        
                                                                      |        
                                                                      C
248       326618   .C.T...A....A....CC.GG....--.TGG...T.AT...C...T......A....A.  326675
248       249702   .C.....A.T.......C..TG....--..GA.....A...TC...T.............  249759
248       485856   .CG....A.T.......C..TG....--..GA....TG....C..TT....T..A.....  485799
248       491986   .C.....A.........C...A....CA.CGA.....A....C...T.............  492045
248       256235   .C.....A.....A...C..AG....CA..GA.....A....C...T.....TCA.....  256294
248       544735   ....A..A.........CC...-...--..GA.C....T...CGC.T.....TA......  544679
248       532291     .....A....A....CC..A....CC..GA....TG........TT........A...  532348
248       482908   .C.....A.........CC..A....CA..GA.....G...C....T......CT.....  482971
                                                                          \    
                                                                          |    
                                                                       CCCT
248       477931   .......A.........CC.TG.G..CA..GA...TTC....C...T.......-..A..  477873
248       530194   ....C..A.........CC..A....CA...A....TG....C...T......C......  530134
                                                                         \     
                                                                         |     
                                                                         A
248       180063   .......A..T......C..TG....CA..GA.....A....C...T.............  180123
                                                                        \      
                                                                        |      
                                                                        C
248       677548   .......A.T.......CC..G....CA..GA....TGT...C...T............T  677608
                                                                       \       
                                                                       |       
                                                                       T
248       473552   .......A....C....CC..A....CA..GG.....A....C...TC..AT........  473612
                                                                 \             
                                                                 |             
                                                                 T
248       349749   .......A.T....C..CC..G....CA..GA....TG....C...T......A.....A  349689
                                                                      \        
                                                                      |        
                                                                      C
248       361055   ..G....A.........CC..A....CA..GA.....A....C...T.............  361115
                                                                        \      
                                                                        |      
                                                                        C
248       97423    .C.....A....A....CC..G....CA..GA.....G..A.C...T.............  97483
                                                                        \      
                                                                        |      
                                                                        C
248       599586   .A.....A...T....AAC..A....--........TGT...C...T.T...........  599643
248       895093   .G....AA.A.....A.CC..A....CA..CAC...TG....C...TA........A...  895033
                                                                      \        
                                                                      |        
                                                                      C
248       230417   G.A....A.........CC.TG....CA..GA.G...A....C.A.T......C...A..  230357
                                                                      \        
                                                                      |        
                                                                      C
248       603326   .....--......A...CC..G...----.GA....-.G...C...T......CA.....  603274
248       86015    .A.....A...C.....CC..A....CA...AC....C.T..CT..C............G  86076
                                                                      \        
                                                                      |        
                                                                     CC
248       457927   ...-..CA.........CC..G....--...G....TG....C...T..T...CA.....  457868
                                                   \                           
                                                   |                           
                                                 AGA
248       439334   .A.....A.........CC....GT.CAT..G....TG....C...T.............  439274
                                  \                                            
                                  |                                            
                                  T
248       384230   .......A....C.....C.TG....CA..GA..........C...T.A....C......  384169
                       \                                              \        
                       |                                              |        
                       T                                              C
248       282836   .C.....A.........CC..A........GA....TG...C---.T...........A.  282892
248       534852   .......A.........CC..G....--..CA...ATC..C.....T......CA.....  534795
248       324986   .C.....GT........CC.AG....--..GA.....G....C...T..A..........  325043
248       423788   .......A.........CC..G....--...A.--.AGT...C...T.............  423732
                                                                        \      
                                                                        |      
                                                                        C
248       519563   .C..C..A.........C.GAA....--..GA.G...A....C...TA.....C......  519620
248       140776   .......A..G.....ACC..A....--..G.C...----..C...-----.........  140824
248       120464   ........T.....C----.TG....CA..GA.....A....C...T.............  120520
                                                                        \      
                                                                        |      
                                                                        C
248       564640   .C.....A.........CC..AG...--..GA.....A....C...T.......A.....  564583
248       522573   .......A.........C..TG....CA...A.....A....C..--....GT.......  522636
                           \                                             \     
                           |                                             |     
                        TAGA                                            CC
248       542185   ..........CA.....CC..A..G.--..TC.....A....C...T.............  542243
                                                                      \        
                                                                      |        
                                                                      C
248       757488    ......A.........CC..A....--..C......A....C...G.............  757429
                                                    \                   \      
                                                    |                   |      
                                                   CA                   C
230       611533   .......A.........CC..G....CA..G....A.A.T..C...T..T...C......  611592
230       1115029  .A.....A...T.....CA.TG..T.CA..GAA.C..A...TC...T.......A.....  1114970
230       334011   .G.....AT....T...CC.......--...A..C.TG....C...T....A..T.....  333954
230       1211982  .C.....A.........CC.TG........GA....GG.T......T......C......  1211922
                                                                         \     
                                                                         |     
                                                                         A
230       920070   .......C.........CC..G....CA..G....ATG....C..TT.............  920130
                                                                        \      
                                                                        |      
                                                                        C
230       1143560  .......AT........CC..A....CA..GA.C...A...TC...T...........A.  1143620
                                                                      \        
                                                                      |        
                                                                      C
230       29652    .C.C.............A..--....--..GA....TG.T......T.....T....A.T  29707
110       777324   .CA....A.........CC.TG....CA..GA.....A...TC...TA.TG..CA.....  777265
110       1266408  .......AT.....CT.CC..A....AA..GA.....C....C.........T.......  1266467
110       205722   .......A..........C.T...T.CA...G.....A....C...T....G.CA.....  205662
                                                                     \         
                                                                     |         
                                                                     T
110       687370   .G....CA....T...CC...G..G.CA..GA.....G....C...T.............  687429
110       197689   .C.....A.......A.CC.TG....CA..GA..........C...T..T..........  197629
                                                         \                     
                                                         |                     
                                                         G
110       516783   .......AT........CC.TG....CA..GA.....A...AC...T..T...CA.....  516842
110       796733   .C.....A...A....TCC..A....CA..GA.....A....C..TT.............  796674
110       1175431  .A..C..A........CCC..T..--.....G.....A...AC...T..A....A.....  1175371
                                                 \                             
                                                 |                             
                                               CAC
110       1330826  .C...G.A..........C..G....CA...A...TT.....C...T...........A.  1330886
                                                                      \        
                                                                      |        
                                                                      C
110       678222   CC..G..A.........CC..AG...--..GA....TG....CT..T.............  678279
110       461751   .C.....C.........CC...CT..--..GA....TG....C...T.........C...  461694
110       725326   .C.....A......CA.C...A....--..GA....TG....CT..T....TTCA.....  725383
110       709219   .C.....A.......A.CC.TG....--..GA....TG....CT..T.....TCA.....  709162
110       885670   .C.....A.........CC..A....--..GA..A..AT...CT..T......CA..C..  885613
110       728190   .A.....A.....T.A.AC..A....--..GA.....A........T......CA.A...  728133
110       734173   ....A......T.....CC..A....CA..GCA.........CT....T.....T.....  734113
                     \                                                         
                     |                                                         
                     A
110       1355704    ...................A....CA.GGCAG..T.....C..G..T.......A...  1355761
110       371800   ...A...AG....GC..C...G....CCT.GA.....G....C...T......C......  371740
                                                                         \     
                                                                         |     
                                                                         C
110       1277359  .......A..C......CC..A....CA...A...T.A....C...........        1277306
110       268498   .......A........A.CC.A...ACA..GA.C...A....C...T.............  268438
                                                                        \      
                                                                        |      
                                                                        C
110       95356    ........A........CC..A....CAT.G...........C...T.......C.....  95296
                                                                        \      
                                                                        |      
                                                                        T
110       546209   ...A...C.......A.CC.GG....CA...CA....A....CT..T.........C...  546149
                                                                        \      
                                                                        |      
                                                                        C
110       948830   .C.....A.T.......CC..AG...CAT.GA.C..AG....C..TT.............  948770
                                                                        \      
                                                                        |      
                                                                        C
110       623864   .......A.........CC..A.G..CAT.GA...T......CT..T......CC.....  623924
                                                                           \   
                                                                           |   
                                                                           A
110       1203625  A......A....T....CC.......CA..G......A....C...T...........AT  1203685
                                                                      \        
                                                                      |        
                                                                      C
110       1112955  .......A.........CC..G....CA..GA.....A....C...T.............  1113015
                                                                      \        
                                                                      |        
                                                                      C
110       1126119  .......G.T.......CC..A....GA..GA..C..A....C...T......AA.....  1126179
                                                                      \        
                                                                      |        
                                                                      C
110       895590   .......A.........CC.TG....CA..GC...T.C....C...T......GA.....  895530
                                                                       \       
                                                                       |       
                                                                       T
110       904501   .......A.........CC.TG....CA..G.....TG....C...T.............  904441
                                                                       \       
                                                                       |       
                                                                       T
110       471998   .......A..----..CAC..A....CA..GA...G.CT......-----....T.....  471948
110       1176933  .C.....A.........CC..A...--C..GA..G.--T...C...T..........A..  1176988
110       1423929  G......A..T......CC.TG....--..G.....TG....A.C...............  1423871
                                                                      \        
                                                                      |        
                                                                      C
110       471739   .C.....A....T....CCC.G....--..GA....TG.T....AAT......C......  471679
                          \                                                    
                          |                                                    
                        ACC
110       679816   .......A...T.....C..TG..T..A..G......A....C...T.............  679878
                                                     \                         
                                                     |                         
                                                   ATT
110       1268001  ...--..A....C....CC..G....--..GA....TG.....T..T.............  1268056
110       575125   .G...C..........A.C-..G.G..-..TC..........C...........T.....  575184
                                                     \                         
                                                     |                         
                                                    CA
110       765938   .......AT........CC..G....AAT........CT...C...T.............  765875
                                                    \                   \      
                                                    |                   |      
                                                  GTG                   C
110       1313534  ---....CT........CC..A..............T.....C...                1313576
110       1248600  .......A....A....CC..A....--..GA....AC....C...T.............  1248537
                                                          \             \      
                                                          |             |      
                                                      TGCCT             C
110       605774   .......AT........CC..A....--..GA.....A....C...T......C......  605716
                                                                         \     
                                                                         |     
                                                                         A
9610      1683     .C.....A.....T..A.C..A....CA..GA....TG....C...T.............  1623
                                                                      \        
                                                                      |        
                                                                      C
9570      22853    .......A.A......C.C.TG..G.CA..GA...TTG....C...T.TG..........  22793
                                                                        \      
                                                                        |      
                                                                        C
6361      32267    .......A........TCC.T.....CA..TC....TA....C...T.............  32208

Query_11  13241    TGGGATTATAGACGAGCTCCAGGATACCCAGCTAACATTGTAATTTTTATAAAATAGTAC  13300
1909      175788   ......G.C..G.TT..A...C.G.G........                            175755
4614      87953    ........                                                      87960
3014      135946   ........C..                                                   135936
3014      57725    ........A...                                                  57736
17        2271990  ........A..                                                   2271980
17        2562371  .....C..A..                                                   2562361
17        1431767  ........A..                                                   1431757
17        170219   ........A..                                                   170229
17        1179344  ........A...                                                  1179333
17        1148581  ........C..                                                   1148571
17        1594515  ........                                                      1594522
17        286000   ........A..GT.T.TG...CC..G.......                             286032
17        1189997  ....                                                          1190000
17        1570453  ........A..G.AT.TG....TG.G.........A...T...                   1570497
                                                    \                          
                                                    |                          
                                                   CA
17        1435173  ........C...                                                  1435162
17        111617   ........G..                                                   111627
17        978816   ........A..G..T..A...                                         978796
17        1295684  ......C.A.A...T..A...CT..G.........                           1295649
                                           \                                   
                                           |                                   
                                           C
17        1869745  A.......                                                      1869738
17        1620106  ....G...A..G..T..G...                                         1620126
17        2542245  ........A..                                                   2542255
17        1327716  ...C..C.C....                                                 1327728
17        1507145  .......                                                       1507139
17        1649432  ........A..                                                   1649422
17        1613288  ..                                                            1613289
17        1666845  ..AAG...A.AG.....A...                                         1666865
17        113549   ......                                                        113554
17        1390043  ..                                                            1390044
17        1453318  ........G..                                                   1453328
17        2747677  ...T....                                                      2747670
17        1182747  ........                                                      1182740
17        1692829  .......                                                       1692835
17        1470711  ..A...                                                        1470716
17        1485286  ......                                                        1485291
17        802296   ......                                                        802291
17        1557159  ..........                                                    1557168
17        1240701  ....G...A..                                                   1240691
17        1331801  ....G...C...T.T.......C.C.A.TG.....A.A.AA.......T.....        1331747
                                                      \                        
                                                      |                        
                                                      T
17        1311006  .....AC.C..G..T..A...                                         1310986
17        1205660  ........G..                                                   1205650
17        1509379  ...A....AG.CT....A....C..G..                                  1509406
17        1232568  ........                                                      1232575
17        146581   ........A..                                                   146571
17        2073009  ........A..                                                   2072999
17        1335128  ......                                                        1335133
17        1607952  ......G.C..G..                                                1607965
17        1398302  ........C..G..                                                1398289
17        121837   ....G...                                                      121830
17        1281415  ........A..G.AT..A...TC...........                            1281449
                          \                                                    
                          |                                                    
                          C
17        1268230  ......C.C..G..                                                1268217
17        2513306  ..T...                                                        2513311
17        774140   .....C..A..                                                   774150
17        1467215  ........A..G..T..                                             1467199
17        1395754  ........C..G..                                                1395741
17        1632682  ........A..G..T..A...CC..G......AC.GT......                   1632639
                                           \                                   
                                           |                                   
                                           C
17        2706533  ...A....G..                                                   2706543
17        2690311  ...C.C..A..                                                   2690301
17        1605403  ...........                                                   1605393
17        1516979  .......                                                       1516985
17        2642815  ..A.....C..                                                   2642825
159       339258   ........A..G..T...                                            339241
159       782713   ........A..                                                   782723
159       389908   ........A..G..T..C.T.CC.........                              389877
159       337434   .......                                                       337428
159       159252   ........A.AG.AT.TG...CC..G........                            159285
159       518985   ...                                                           518987
159       811224   ......C.C..GT.T..A...CC.CG.......                             811256
159       876170   ...........                                                   876160
                   \                                                           
                   |                                                           
                   AGAG
159       302173   ..A.....A..G..T..A...                                         302153
159       507607   ........A..                                                   507617
159       1353575  ........G..G..                                                1353588
159       506636   ......C.A..G..T..G...                                         506656
159       776497   ........A...                                                  776486
159       997442   ...........G.....A...                                         997462
159       398169   ........A..                                                   398159
159       191578   ........A..                                                   191568
159       1311677  ......                                                        1311682
159       1402925  ..A.....C..                                                   1402915
4112      121658   ..                                                            121657
4112      72389    .A....C....                                                   72399
4112      45079    ....G...A..                                                   45069
4112      117291   ........A....                                                 117279
2730      179747   ........A..G.AT.AA...CT.C.........TA..AA...A.C..-.......      179693
2730      24965    ........C..                                                   24975
2730      134469   ...A....C....AT......TTGC........                             134437
3598      155957   .......                                                       155963
3598      147506   ......C.C..G..CT....                                          147487
3598      148205   ........A..                                                   148195
1135      6364     ......C.A..G.AT.TG...CC..........                             6397
                                           \                                   
                                           |                                   
                                           C
1135      327750   ........A..GA.T.TG...CC..G.......                             327782
2156      246547   ........C..                                                   246537
1914      239309   ........C..                                                   239319
1228      162632   ........A..G.AT......                                         162652
1228      20014    ........A..G.AT..A..TCT.C....G....                            20047
2663      147090   ........A.....                                                147103
2663      113827   ......                                                        113832
2663      225230   ........A..G..T.TA...CC.C....T...---.......G.A..C....         225280
                                           \                                   
                                           |                                   
                                           C
2663      207179   ..A...                                                        207174
2663      47088    ........A....                                                 47076
2663      157785   ........C..G..T..A...C.......                                 157757
1668      229176   ...AC.....                                                    229185
1495      168361   ........C...T....                                             168345
1495      25192    ...A....C..                                                   25182
682       620842   ........A..G.AT..G.......G.....                               620812
682       601219   ........A..GA.T..A....C...T...A..                             601251
682       560998   .C.T..C....                                                   560988
2463      5366     ........A..                                                   5356
2463      59479    ........                                                      59486
2463      53829    ........C..                                                   53819
551       686088   ...A....A..                                                   686098
551       662112   .......                                                       662118
551       446936   ....                                                          446939
551       668571   ........A..                                                   668581
551       658752   ..A.....A..                                                   658742
551       444164   .                                                             444164
551       635068   ....G...A..                                                   635078
551       575022   ...C..G.A...                                                  575033
551       660297   ...C....                                                      660304
551       403557   .......                                                       403563
551       592542   .......                                                       592536
551       281343   ....                                                          281340
551       81270    ...                                                           81268
551       376821   .......                                                       376815
551       478472   .....                                                         478468
551       238058   ........                                                      238065
551       364136   ..A.....C..G.AT.TG...CTG.G.........A...........               364087
                                                    \       \                  
                                                    |       |                  
                                                   AC       G
551       673537   ....G......G.AT..A...CC..G...G...                             673505
551       303788   .......                                                       303794
551       463581   ........G...T.T.TG...CTG.G.......G.-....-CC.C...T.T........T  463638
551       494313   ........                                                      494306
551       674173   ....G...A.TG.AT..A...CC.CT....T.....                          674138
854       27981    ....                                                          27978
854       562812   ........A.....                                                562825
854       394534   ........C..G..G..A...                                         394514
854       372688   ........A..GT.T..A...CC.........                              372720
                                           \                                   
                                           |                                   
                                           C
854       319148   ........C...T....A..--C..G.......TC.T..C.C.....               319102
                              \                                                
                              |                                                
                             GT
854       260885   ........A..                                                   260895
854       172936   ...A....C..                                                   172946
854       68023    ........                                                      68030
854       227333   .A.A....C...                                                  227344
854       1950     .AA.....A..                                                   1960
854       406416   ....G...C..                                                   406426
854       52124    .....                                                         52128
854       282128   ....                                                          282131
854       399098   ......                                                        399093
854       597858   .A......                                                      597865
854       262018   ........C..G..                                                262031
854       86082    ........                                                      86089
854       165316   ........A..                                                   165306
854       304300   ........A..                                                   304290
854       148103   ........A..GT.T..A...-C..G.......                             148072
3154      17918    ........A..                                                   17928
2880      92236    ...........C..                                                92223
1802      161287   .A......                                                      161279
                    \                                                          
                    |                                                          
                    A
1802      166303   .A......                                                      166311
                    \                                                          
                    |                                                          
                    A
1802      52397    ........C..                                                   52387
1802      275193   ........C..                                                   275203
565       42325    ..                                                            42324
565       106873   ......A.A....                                                 106861
565       455324   ........A..T..                                                455311
565       57002    ........C..                                                   57012
565       21942    ........A..                                                   21932
565       66278    ........C..                                                   66268
565       23177    ......--...T.AT..A...T...-........C..--.AG......C...          23130
                                        \                                      
                                        |                                      
                                        C
565       267847   ...........                                                   267857
6100      52323    ...C.........                                                 52311
1269      316439   ........A..                                                   316449
1269      367860   ...T....                                                      367867
1269      37768    ........C..                                                   37758
1269      256373   ........C..                                                   256363
1180      96815    C....C..A..                                                   96805
1180      300906   ..A.....C..                                                   300896
1180      85140    ........                                                      85147
1180      147296   ........C..G..                                                147283
679       44424    ........A..                                                   44414
679       117311   ........                                                      117318
679       393502   ....G...A..                                                   393512
679       237021   ........A..                                                   237031
679       74430    ........A....                                                 74442
679       373436   ........A..                                                   373446
679       293085   ........                                                      293092
679       544949   ....G.......                                                  544960
679       99257    .........                                                     99248
                        \                                                      
                        |                                                      
                        G
679       559216   .....                                                         559220
679       289367   ........C..G..T..A...CAGC........                             289399
679       507726   ........C..                                                   507736
679       504974   ...........C..G..G...                                         504994
679       146359   ........C...                                                  146370
679       93853    ....T....                                                     93861
519       356510   ........                                                      356517
519       340801   .......                                                       340807
519       331155   ........C..                                                   331165
519       443789   ........                                                      443782
519       417536   ........C....                                                 417548
519       619143   ........A..                                                   619133
519       381535   C.......A..                                                   381545
519       182000   .-......A...T.T..A...CC.C...G....C.AT....                     182039
519       408781   .A....                                                        408786
519       302797   ........A...                                                  302808
519       293475   ..C.....A..                                                   293485
519       377679   ......                                                        377684
519       597769   ...C..                                                        597764
519       595993   ........A..GT.T...A..AC..G..TG...G....                        595956
519       182332   ......C.C..GT.T.TA...T.G.G........                            182299
519       602354   ........A.AG.CT..G...TC..G.......                             602322
519       186504   ...C....A..G..T.TGT..TC.C...TG...G.A.C..AG...........         186556
519       243436   ...........                                                   243426
519       170546   ........C..                                                   170556
519       365607   .......GC..G.AT.TG...CTG.....G...T...C.-AC........            365655
519       720164   ......G.A..GT.T..A...CC..G...                                 720136
519       492581   ........                                                      492588
519       644728   ........A..                                                   644738
519       656676   ...C....A..                                                   656686
519       141709   ........A..                                                   141719
519       593285   ......                                                        593290
519       180365   CA......C....                                                 180377
519       290337   ........C..G..T..A....C.GG...G.....A...T.TT.....T....C..      290277
                                                    \                          
                                                    |                          
                                                TAAAA
10331     13928    ........C..G.AT.AG...CC..G...G....                            13961
6289      47101    ......                                                        47106
988       406804   ........A..                                                   406794
988       298082   ....G.C.A..G..T..G....                                        298061
988       82453    .A.....                                                       82447
988       427140   ........A..                                                   427130
988       879      .....C..C..                                                   869
988       321179   .......                                                       321185
988       288879   ........A..                                                   288889
988       359540   ........                                                      359547
988       347173   ...........G.....                                             347157
988       422648   .....C..A..G..T..G...CC.C...TG.T..T....                       422686
988       202164   .....C.......                                                 202152
988       316650   ........A....                                                 316638
988       171854   .........                                                     171846
988       52983    ........A..                                                   52993
988       334057   ..                                                            334056
988       287897   ....G...A.....                                                287884
988       247774   .........                                                     247766
988       268281   .........                                                     268273
988       299477   ......                                                        299472
876       37872    .....C..A..G.AT......                                         37852
876       465540   ..A..C.....                                                   465530
876       334253   ........                                                      334246
456       621082   ......                                                        621077
456       707613   ........C..                                                   707623
456       316679   ........A..                                                   316669
2325      153441   ........C..G..T......CC.CT..TG.T.......                       153403
23        2413459  ........A..G..T..G...                                         2413439
23        1745018  ..A.....A..                                                   1745028
23        1071608  ...A....A..G..T..A...                                         1071588
23        2176921  ........A..                                                   2176911
23        1991840  ........A..                                                   1991830
23        1506105  ........A..                                                   1506095
23        2094468  ........A..                                                   2094458
23        1372851  ........A..                                                   1372861
23        1554560  ........A..                                                   1554570
23        745991   ........                                                      745984
23        1024200  ........A..                                                   1024190
23        1732995  ......                                                        1733000
23        1544349  ...........                                                   1544359
23        651024   .                                                             651024
23        258629   ......                                                        258634
23        2452200  ..A..                                                         2452204
23        1423011  .....C..A..G..                                                1422998
23        146943   .......TC..G.A..GG...CC.AG..T......                           146909
23        2216433  ...A..C.A..G..                                                2216420
23        1671607  ........A..                                                   1671597
23        1446980  ........C..GG.T..C...CC.C.......                              1446949
23        957680   ........A..C..T..A...                                         957660
23        498714   ........A..                                                   498704
23        272069   .......                                                       272063
23        2493891  ......                                                        2493896
23        2286104  ........A..G..T.TG...CC..G...C.AG.CA.A...........A..          2286053
23        2295174  ........A..G..T..A...                                         2295194
23        1948712  ........A..G..T..A...                                         1948732
23        856945   CA....                                                        856950
23        1365794  ........C..G..T..                                             1365778
23        2596835  ......C.A..G..                                                2596822
23        1720319  .....G..A..                                                   1720329
23        2168518  ..T..C..A..GT.T..A.TGTAC...........                           2168484
23        1534636  ......                                                        1534631
23        771259   ...A....A..                                                   771249
23        1197757  ........A..                                                   1197767
23        1512299  ........A....AT..A...CC.C..T....C......                       1512338
                                           \                                   
                                           |                                   
                                           C
23        659986   ........A...                                                  659975
23        2586923  ....G...A..                                                   2586913
23        896081   CA.....                                                       896087
23        848406   .A......A....A...A...CC.C........                             848373
                                             \                                 
                                             |                                 
                                             G
23        2240853  ........A..                                                   2240843
23        1282720  ....G...                                                      1282713
23        2312846  ........A..G..                                                2312859
23        1601692  .AA.....A..                                                   1601702
23        2296253  .....C..                                                      2296260
23        2609854  ........                                                      2609847
23        1559694  ......                                                        1559689
23        1835592  ........A..                                                   1835582
23        237171   .A......                                                      237164
23        1585852  ........C..                                                   1585862
23        620405   ......                                                        620400
23        954618   ......C.A..G..T..G...                                         954638
23        1721586  ......                                                        1721591
23        881107   ........                                                      881100
23        2524818  ........C..                                                   2524828
23        1550377  ........                                                      1550370
23        320999   ........C..                                                   320989
23        2233943  ......C.C..GT.T..G...CC.CG.........                           2233908
                                    \                                          
                                    |                                          
                                    A
23        1525288  ..A..A..A..                                                   1525298
23        2218973  ........A..G..                                                2218986
23        2244539  C......                                                       2244545
23        784577   ........A..                                                   784587
23        2015522  ........A....AT..A...CT.....                                  2015549
23        1439663  ...C....A..GT.T..G...CTG.G...C...-G..-.....G...--.T.....T..G  1439608
23        1753659  ........C..G..T..                                             1753675
23        1940199  ....-...A..G.AT.TG...CC..G.......                             1940168
23        1546798  ........C..                                                   1546808
23        1310625  ......                                                        1310630
23        1554146  .....C..C..G..T..A...CTG.G.......                             1554114
23        2296892  ...A....A..                                                   2296882
23        907563   ......C.A..GT........CC.C....G.....                           907598
                                           \                                   
                                           |                                   
                                           C
23        2047647  ....C......                                                   2047637
23        529924   ...T....A..G..T..A...                                         529904
23        1511972  ........C..                                                   1511982
23        791871   .....C..A..                                                   791861
23        1391519  ........A..                                                   1391509
23        616983   .....C..A..                                                   616973
23        2333083  .T.....GA.....                                                2333070
23        1588723  .....C..C..G..T..A...                                         1588703
23        1798327  ........C..G.AT.....                                          1798347
                    \                                                          
                    |                                                          
                    G
23        2102062  .....C..A..GT....G...                                         2102042
23        1461876  ..A.....C..                                                   1461886
23        1619091  ...........G..T..G...                                         1619071
23        1854437  ........A..G..T..A...CTG.G...T....                            1854404
23        1785351  ...A....A..                                                   1785341
23        2493416  ........C..G..T..A...                                         2493396
23        900546   G.....G..                                                     900554
23        2517465  ..A.....C..G..T..A...                                         2517485
23        1899492  ........C..                                                   1899482
23        115263   ...A....                                                      115256
23        1420595  ........A..                                                   1420605
23        1022865  ......                                                        1022860
23        1498053  ..A........                                                   1498043
23        1706465  ........G....                                                 1706477
23        268655   ........CT.G.A..TG...CCT.........                             268623
23        1326388  ........C....                                                 1326400
5781      58103    ........C...T.T.TG...CAGC........                             58135
1128      227882   .A.T....A..                                                   227892
1128      263684   ....G...                                                      263691
1128      29438    .....                                                         29434
1128      8886     ........A..                                                   8876
1128      192742   ........A..                                                   192732
1128      71856    ........A..GT....                                             71840
1128      121577   ........C..                                                   121567
1128      56816    ........C..                                                   56806
1128      26149    ........C..                                                   26139
1128      219541   .....C..A..                                                   219531
1128      280415   ........A..                                                   280425
1128      287987   ........A..                                                   287997
1128      91947    ........A..                                                   91957
1128      69758    ........A..                                                   69748
1128      165719   ........C..                                                   165729
1128      134595   ............A.T..A...CCG..G..T....C..                         134559
1128      81253    ........C..                                                   81263
1128      112579   ..T.....C..                                                   112569
1128      490232   ....G......G.AT..AT..CC..GT.....-...T.....C......A..          490282
1128      186030   ........A..                                                   186040
1128      284247   ........A..                                                   284237
1128      188138   ........A..                                                   188148
1128      134088   ........A..G..                                                134101
358       748781   .......                                                       748787
358       298320   ........A..                                                   298310
358       1548     .......                                                       1554
358       827920   ........A..                                                   827910
79        1735767  ........C..G..T..C...                                         1735747
79        1792403  ........                                                      1792396
79        1285885  .A......A..                                                   1285875
79        401690   .....C..C..                                                   401700
79        620311   ...T....C..GT.T.T....CAT.G.......                             620279
79        360337   ........A..                                                   360326
                    \                                                          
                    |                                                          
                    G
79        1626778  ........A...T.T..A...CC..G..TG....                            1626745
79        1765461  ........A..                                                   1765471
79        407118   ........A....                                                 407106
79        1726699  .A.A...GA....                                                 1726711
79        742672   ........A..                                                   742662
79        358140   ........A..                                                   358130
79        1733234  ...C....                                                      1733241
79        322185   ........A..                                                   322175
79        1622921  ....                                                          1622918
79        1500260  ........C..                                                   1500250
79        1618093  ........                                                      1618086
79        736740   ...........G.CT.TG...CC.C.......                              736771
79        1600775  ...........                                                   1600785
79        1525800  ........C..                                                   1525810
79        1608630  .A......C..G..T..                                             1608646
79        1381862  ..A.....C.C.T....A...                                         1381882
79        1568967  ........C..G..TT.A...CTGC........                             1568999
79        938894   ...........                                                   938904
79        1711752  .......                                                       1711758
79        963779   .......TC..G..T..A...CC.CG.........                           963813
79        1000371  ........A..                                                   1000361
79        286365   .......T......T..A....                                        286344
79        1668510  ...A...                                                       1668504
9192      20190    .....C..                                                      20183
3655      107176   ........A..                                                   107166
2372      69203    ........A..GA.T.TG...CC.C..........AG....C......-....T..      69259
                                           \               \                   
                                           |               |                   
                                           C               A
2372      183561   ........A..GA.T.TG...CC.C..........AG....C......-....T..      183505
                                           \               \                   
                                           |               |                   
                                           C               A
2372      46750    ........                                                      46743
2372      206014   ........                                                      206021
1190      95986    ........A..                                                   95976
1190      373741   ........A..                                                   373751
1190      148022   ........C..                                                   148012
1190      321705   ........C..                                                   321715
1190      186577   ...T..                                                        186582
1190      283115   ...T..                                                        283110
1063      277004   ........C..                                                   277014
1063      151725   ........A..                                                   151715
1063      253577   ........                                                      253584
1063      78850    ........A..                                                   78860
1063      217918   ........                                                      217925
1063      294441   ......                                                        294446
1063      298461   ........A..G..T..A...                                         298481
1063      73636    ........A..                                                   73646
1063      406013   ...........                                                   406023
1063      503885   ....C...                                                      503892
1063      514656   ..A.....                                                      514663
1063      201047   ........A..                                                   201057
1063      442456   ......C.C..GT.T..G...CC.C......A....T..C.T.......             442407
                                                      \                        
                                                      |                        
                                                      T
1063      500700   ........C..                                                   500710
1063      171800   ........A..                                                   171810
5860      10999    .A..G.....                                                    11008
4737      93233    ........A....AT.TG...CC.C.T............A.TTC..CA.......       93287
2587      205253   ........C..G..T..G...                                         205273
2587      13448    ........A..                                                   13438
2587      182743   ........C..G..T....                                           182761
1904      180146   ........C..                                                   180156
1904      220548   ........A..                                                   220538
2088      170753   ........A..G..                                                170766
2088      252286   ........A..G.....A...                                         252306
2088      283749   ..C.....C...                                                  283760
2045      168511   ......G.A..G..                                                168498
2045      11700    ..AT....A..                                                   11710
2045      51199    ........A..GT.T.TA....C..G..T..T.GGA.A.---......T.......      51147
2045      41182    ........A..                                                   41172
2045      253363   ......C.C..G.AT..A...CC.C.A......                             253395
2045      166427   ...........                                                   166437
2045      231472   ........C..                                                   231482
2045      79814    ..........                                                    79805
2045      30531    ........C..G..                                                30518
2045      208102   ........C..                                                   208112
2045      181679   ....G...                                                      181672
2045      131860   ........A..GT.T.....                                          131841
2045      134169   ........C..G.AT..A...T..CG.........                           134135
1938      127383   ........C..G.AT.TA...CC..G...G...C...--.....C..               127427
1938      183752   ........                                                      183759
1288      39479    A.......A..GT.T....T.CC.---........T...A.T......-....         39529
                                                      \                        
                                                      |                        
                                                     TT
1288      66034    ........A..                                                   66024
1288      319455   ........A.A...                                                319468
1288      143546   ...T....A..                                                   143556
1288      179624   ......                                                        179629
1288      62485    ..T.....C..                                                   62495
1288      415994   ........                                                      416001
1288      310132   ...A....                                                      310139
1288      344927   ........C..G..                                                344914
1008      317584   ......                                                        317579
1008      141027   .......                                                       141021
1008      156578   .                                                             156578
1008      335280   ...........                                                   335290
1008      21621    ........C..                                                   21611
1008      276616   ...........                                                   276626
1008      534946   ........                                                      534953
1008      357610   ....                                                          357613
1008      271800   ........                                                      271793
1008      252416   ........A..                                                   252426
1008      226789   ........C..                                                   226779
961       105236   ........A..                                                   105226
961       95568    ........                                                      95575
796       114806   ......C.A..G.A...G...                                         114786
796       446390   ........C..                                                   446380
796       415067   ........A..                                                   415077
796       4307     ...........GT.TATG...TC..G...T.A.-....CC..T..........         4256
796       565624   ...........GT.T.TA...CC...T.....                              565593
796       286697   ....C......G.....A..                                          286678
796       384112   ........C..                                                   384102
796       413738   ........C..                                                   413728
131       183534   ......C.A..GT.T..A...A..                                      183511
131       607678   ...                                                           607676
131       847509   ........A..                                                   847519
131       706542   ........A..G.AG..A...CC..G........                            706576
                                           \                                   
                                           |                                   
                                           T
131       791910   ........A..                                                   791920
131       681803   ..T.....A..                                                   681793
131       859221   ........C.AG..T..G...                                         859201
131       137495   ........                                                      137488
131       304571   ........A..                                                   304561
131       667266   ........C..GT....A..                                          667247
131       586019   ...                                                           586017
131       405578   .....                                                         405574
131       341104   .A......A..                                                   341114
131       1251737  ........A..                                                   1251747
131       1250641  ........A..                                                   1250631
131       190018   ..A.....                                                      190025
131       655124   ........                                                      655117
131       490809   ........A..                                                   490819
131       631945   ........A..                                                   631955
131       580106   ........A..G..G..                                             580090
131       669065   ..AA....A..G..T..                                             669081
131       693028   ........C..T..T..A.T.CC..G..........-...C.T..C...             693075
131       463269   ...........                                                   463259
131       247054   ........C..                                                   247044
131       134967   ........C...                                                  134956
131       475092   ........C..                                                   475102
131       532890   ........A..                                                   532880
131       156122   .....G..C..G..T..A...TCG.G.......                             156154
131       595146   ..A.....C..                                                   595156
131       699556   ......                                                        699551
131       231883   ......C......                                                 231871
131       771272   ...A....C..G..                                                771259
131       811601   ........C..GT.T..G...AC..........G..                          811565
                                   \                                           
                                   |                                           
                                   C
131       255958   ......                                                        255953
131       511617   ..A..G..A..                                                   511627
131       388225   ..C.....C.AG.TT..A...CC..G.....                               388195
131       744700   ........A..GT.T..G...CTGC...T......AT..AC.......              744747
131       407112   ........C..                                                   407102
131       842424   ........C..GT.T..G...CTG.G........                            842391
131       732684   ...........                                                   732694
131       1388469  ...........G..T.TG...CT...TG.....                             1388437
131       486758   ....T.....                                                    486767
131       472288   ......                                                        472293
131       337211   .T..GA.....                                                   337221
131       66352    ........A..G..                                                66365
131       1339513  .....                                                         1339509
131       96346    ........C..G..T.TG...CC......G......                          96311
131       852695   ........                                                      852702
131       268855   ........                                                      268862
131       1481387  ...C....                                                      1481380
131       804900   ........C..G..T..                                             804916
131       737547   ........G..                                                   737557
131       306997   ........A..                                                   306987
131       576037   ........C.TTT.T.TG...CC..G...G.....A.A...T.....               576084
                                                      \                        
                                                      |                        
                                                      G
131       180703   .......C...                                                   180713
131       817969   ........                                                      817962
131       620339   ..A.....A..                                                   620329
4869      101333   ........C..                                                   101323
4553      96674    ...........                                                   96664
4436      42982    ........C..                                                   42972
3917      121764   ........C....AT..A...                                         121744
3917      27989    ...A....C..                                                   27979
3726      154436   .......                                                       154442
3726      100670   ........A..G..T..                                             100686
3726      95150    ...........GT.T..A...CAGC........                             95118
3726      125408   ..A.....C..                                                   125398
3726      102390   ........A..G.AT..A...TT.C...TG....TG.-......                  102432
3726      133091   ........C..                                                   133081
3726      151231   .....C.....                                                   151241
2871      167968   .T......A..                                                   167978
2480      148125   ...T....G..                                                   148115
1497      365540   ...........G.........                                         365560
1497      219555   .......                                                       219561
1354      251922   ..A.....                                                      251915
1346      135106   .......                                                       135100
1346      103488   ........A.A...                                                103475
1346      180411   A.....                                                        180406
788       54450    .A......A..GT.T..A....T..G.....G...-TC.A.C.......C..G..       54396
                                           \                                   
                                           |                                   
                                           C
788       141482   ........C..G..T..G...CTGC........                             141514
788       375216   ........A....                                                 375228
788       207881   .A.A....A..                                                   207871
788       309179   ...........                                                   309189
788       206361   .....G....                                                    206352
705       140468   ........A..                                                   140478
705       154198   ........A..-T....A...                                         154217
705       84248    ...A...                                                       84254
705       490741   .A.C.C..A..GT......                                           490759
705       20435    ........A..                                                   20425
705       616318   .-......A..                                                   616327
705       392683   .....C..A.....                                                392696
705       196388   ........A..                                                   196398
705       323472   ........A..G..T..A...CC.C.....A......----.C.......T..         323424
705       51549    ........C..G..T..A...                                         51529
705       108787   ...........GT.T..A...AC...T....                               108817
705       257371   ........C..G..T.TG...CCGC........                             257403
705       6929     ........C..                                                   6919
705       319403   ......C.C....                                                 319415
705       645967   ..A....                                                       645973
705       100001   ........C..                                                   99991
705       99279    ........A..                                                   99269
705       82543    .............                                                 82555
705       321034   ........C..                                                   321044
705       119690   .....A..                                                      119697
6249      75957    ........C.....T.--...CC.........                              75926
                              \                                                
                              |                                                
                             GT
4728      26534    ........C..                                                   26544
3117      20241    ........C..GT.T..A...CT.C........                             20273
3117      149660   ........C..                                                   149670
3117      1859     ...A...                                                       1865
3117      151284   ........C..                                                   151294
3087      47269    ........C..G..T..                                             47285
2123      256310   ...........G.TT..A....CGC.....T.C.C.CAG..T.......             256262
2123      260072   ........A..                                                   260062
2123      207552   ........A..GT.T..C....                                        207573
2123      206901   ........A..G.A..TA...CC..G...T.....                           206866
                                           \                                   
                                           |                                   
                                           C
2123      250491   ........A...                                                  250502
2123      186111   .......G...GT.T.TA...AC..........                             186079
2123      245161   ........C..GT.T..A.T.CC.C........G.G...C.T...........         245215
                                                         \                     
                                                         |                     
                                                        GC
2123      62862    .....C..C..G..T..A...CC.C........                             62894
2123      146506   ...........                                                   146516
2123      271393   ........C..                                                   271383
2123      241825   .CT.....C..G..T..                                             241841
2123      138761   ......C.A...T...--...CC.C........                             138729
                              \                                                
                              |                                                
                             CA
2123      219595   ........A..                                                   219585
1618      135580   ..T.G..TA..G.AT.TG...CC.C........                             135548
1618      359992   ....C...A...T.TT.AT..CT......G...                             359960
1618      62296    ......                                                        62301
1618      358447   ......                                                        358442
1618      18970    ......                                                        18965
1618      243006   ....                                                          243009
1618      215916   .....A..C..                                                   215906
1364      184021   ...A....A..                                                   184011
1364      196215   ........C..                                                   196205
1364      1001     ........                                                      994
1364      222847   ........C..                                                   222857
1087      235360   ........C..                                                   235370
930       86502    ...T....A..                                                   86512
930       553175   ........A..                                                   553165
930       478125   ........A..G..T.TG...CT..G..TG....C..--C..........            478173
                                                  \                            
                                                  |                            
                                                  C
930       555351   .....C..C..                                                   555341
930       290197   ......                                                        290192
930       433342   ...T....A..G.ATA.....CC.C.-.......                            433310
930       133863   ........A..                                                   133853
930       171158   ..T.....A....                                                 171146
930       2896     ........C..G..T..A...                                         2876
930       391263   ......G.C..G..T..A..                                          391282
930       548278   ........C..                                                   548288
930       273739   .A......A..                                                   273729
930       152398   ........C..                                                   152388
930       77255    .....                                                         77259
930       297393   ........C..                                                   297403
846       31399    ........C..                                                   31389
369       79847    ........A..                                                   79837
369       296017   ..A.C......G..                                                296030
369       27248    ..........                                                    27257
369       500583   ........A...T....A...                                         500561
                              \                                                
                              |                                                
                             TC
369       103385   ........C..                                                   103395
369       33839    .....C..A...T...TG...CT.CG.......                             33871
369       379206   ......C.A..GTAT..A...CC.C......T.G.G.A..AC..AC..C......       379152
369       31244    ........G..                                                   31254
299       166864   ..A.....A..GT.G...A..--.C.........                            166833
299       176088   .....A..A..                                                   176078
299       217264   ...A.C..A..                                                   217254
299       163679   ........A..                                                   163689
299       100897   ..TC.AA..-.TGT.C.A...--..........-.G...T.GT................   100842
                                                                        \      
                                                                        |      
                                                                        C
299       240526   ........A..                                                   240536
299       703621   ........A..G..T..A...                                         703641
299       430691   ........A..                                                   430681
299       906520   ........G..                                                   906530
299       737456   ........A..                                                   737446
299       127524   ...A....                                                      127531
299       734600   .......                                                       734594
299       718592   ........C..G..                                                718579
299       727548   ...........                                                   727538
299       734106   ........C..                                                   734116
299       350068   ..A.....A...T.T.TG...--C....T...CCTA.A..............          350019
299       359281   ........A..                                                   359291
299       722674   ..A...                                                        722679
299       198494   ........A..                                                   198504
299       1061175  ..A.....A..                                                   1061185
299       256256   ........                                                      256249
299       738833   ........A..GTAT..A...CC..G......                              738802
299       739035   ........A..GTAT..A...CC..G......                              739004
299       815194   .A......C..                                                   815204
299       297385   ......C.C..G.AT..A....C....                                   297411
299       271124   ......C.A..GT.T..G...CT..G......                              271155
299       147643   .....C..C..                                                   147653
299       702087   ....G...C..                                                   702097
299       746114   ........C..G..                                                746101
299       238462   ........                                                      238455
299       402268   ......C....                                                   402278
299       747416   .........                                                     747408
299       698358   ........C..                                                   698348
299       261370   ........CT.G..T..A...CC..G...G...G..                          261405
299       383022   ..A...                                                        383017
299       340361   ...........                                                   340371
299       770753   ........C..                                                   770743
299       748741   .........                                                     748749
299       1081293  ........                                                      1081286
299       1084556  ........A..G..G..G...                                         1084576
299       416974   ........C..                                                   416984
299       761468   .......GC...T.T..G...CC.C.T.TG...T..-..T..T.......            761420
299       231167   .....C..C..                                                   231157
299       216611   ........C....                                                 216623
299       824647   ........C..                                                   824657
299       220783   .......G...GG.T......CT..G...                                 220811
299       990109   ........                                                      990102
299       740395   ...C....A..G..                                                740382
299       320273   ...........CA.T.TAT..CC..G.......CT..-AA.....C...A..C.G..A..  320215
299       803669   ............                                                  803680
299       746440   ........A..G.AT..A...CC..G........                            746407
299       826632   ........C..G..T.TG...CC.C........                             826664
299       172465   ..A........                                                   172475
299       1083377  ........A..                                                   1083387
299       814225   ........A..                                                   814235
299       991966   ........C..GT.T..G...CC.C....                                 991994
299       186000   ........                                                      186007
3481      150963   ........C..G.AT.AG...CC..G........                            150930
3481      41065    ...........                                                   41055
3260      52191    ..T.....A..                                                   52201
2639      184259   ...........GT.T..A...CAG.......                               184229
2639      59537    ........C..                                                   59547
2276      32845    ...........G.AT.TG...CC..G.......                             32813
2276      147826   ...........                                                   147836
1461      375216   ........A..G..T..G...                                         375236
1461      350108   ......                                                        350103
1461      380090   ........A..G..T.TG...CC.C.......                              380121
1461      19530    ........A..G..TT.....CC.GG......                              19561
1461      366165   ........A..                                                   366175
1461      333469   ...                                                           333467
1461      133864   ......C.C..G..                                                133877
1461      248132   ....G...C..GT.T..A...CTG.T.......                             248164
1461      17279    ..A.....A..G.TT..A..CCT.C........G...                         17243
1461      380506   ........A...                                                  380517
1022      340986   ........A..G.TT..A...T.......G...-G....AA..C.....             340938
                                           \                                   
                                           |                                   
                                           C
1022      531515   ........A..                                                   531525
1022      496055   ........A....                                                 496043
1022      312006   ..                                                            312007
1022      179667   ..A.....C..                                                   179657
1022      483201   ........                                                      483194
1022      346650   ........A..                                                   346660
1022      393762   ........A....                                                 393750
1022      373946   .......                                                       373952
1022      431248   ........A..                                                   431258
970       145366   ...........                                                   145376
970       534957   ........A..                                                   534967
970       424544   ........A..                                                   424534
970       174370   ..                                                            174369
970       113379   .......                                                       113373
970       108556   ........A..GT.T..A...TC..G...G....                            108523
970       226461   ........C..                                                   226451
970       101941   ........A..                                                   101931
970       411461   .TA........GT.TATA...TC.A........T...                         411497
970       546558   ..A.....C..                                                   546548
970       187545   ........A..                                                   187535
628       442154   ........A..CTAT..A...CC.C.........                            442121
628       345029   ........A..G..T.T....                                         345009
628       417325   .A.A....A..                                                   417335
628       636887   ........A..G.AT.TGG..CC..G.........                           636921
628       549568   ........A..                                                   549578
628       205189   ........A..                                                   205199
628       127400   CA...........                                                 127412
628       267637   ...........                                                   267647
628       228822   ....G...A..                                                   228832
628       225352   ...T....A..                                                   225342
628       358725   ........A..G..                                                358712
628       504445   ........A..G..T......CC.....                                  504472
628       4544     ..                                                            4543
628       441515   ........A..                                                   441505
628       558920   ........                                                      558927
628       563320   .......                                                       563326
628       334150   .......                                                       334144
628       575185   ........A..                                                   575175
628       283793   ........C..                                                   283783
628       168230   ........C..                                                   168220
628       413927   ........C..                                                   413917
628       95227    ........G..                                                   95237
628       36037    ......C.C..G..T..G...CTG.G.T.....-.T.G.T.T...A..T......       35984
628       712639   .A........                                                    712648
628       363843   .T....C.A..G..T..A...                                         363823
527       776001   ......C.A..G..                                                775988
527       476354   ........A..                                                   476344
527       620053   .A......A..                                                   620043
527       546168   .......                                                       546174
527       666687   ..A.....A..                                                   666677
527       205511   ........A..                                                   205521
527       742942   ........A...                                                  742953
527       333542   .A......A....                                                 333554
527       121972   ........A..                                                   121982
527       577442   .A....                                                        577447
527       697906   ........A..                                                   697896
527       711266   ..A...C.A..G.AT..A...CC..GT......                             711234
527       674652   ..T..........                                                 674640
248       225108   ........A...T.T..A...                                         225128
248       522824   ..A.....A..G.AT..AT..CC.C.........--.....G......              522871
                                           \               \                   
                                           |               |                   
                                           C               A
248       423900   ........A..G.T.---...CC..G.......                             423871
248       46053    ........A..                                                   46043
248       401872   ......C..                                                     401864
248       273349   .A.A....A..                                                   273359
248       319090   ........A..                                                   319080
248       405911   ........A..                                                   405921
248       653876   ........A..                                                   653866
248       316365   ........A..                                                   316355
248       242035   .....C..                                                      242028
248       9697     ........A..G..T..G...                                         9677
248       451847   ........A..G..                                                451834
248       484634   ........A....AT..A...                                         484614
248       370774   ........G..G.TT..A...CC.C..T.......TT.CT.......               370821
                                                   \                           
                                                   |                           
                                                   T
248       283911   ........C..                                                   283901
248       326676   ..A.....A...                                                  326687
248       249760   .A....                                                        249765
248       485798   ...CC...A..G..T..A...                                         485778
248       492046   ........A..                                                   492056
248       256295   ........                                                      256302
248       544678   ........                                                      544671
248       532349   ........A...                                                  532360
248       482972   ........A..                                                   482982
248       477872   ...........G..T..G...                                         477850
                     \                                                         
                     |                                                         
                    CA
248       530133   ........C..                                                   530123
248       180124   ........C..                                                   180134
248       677609   ........A..G.AT....T.CC..G.......GG....-...G....              677655
248       473613   ..C.....A..G..C..G...CC.CG.....A...AG.AAA......A........      473669
                                                             \                 
                                                             |                 
                                                             C
248       349688   ........C..                                                   349678
248       361116   ........C..GT.T..C...CC..G....                                361145
248       97484    ........A...T.T..A...                                         97504
248       599644   ...A.C..A..GT.T..A...AC.---......C.TG..A.G......              599688
248       895032   ........A..                                                   895022
248       230356   ........A..                                                   230346
248       603273   ........A..G..C.T..T.CT.........A..                           603238
                                           \                                   
                                           |                                   
                                           C
248       86077    ........                                                      86084
248       457867   ........A..                                                   457857
248       439273   ...                                                           439271
248       384168   ...A.......                                                   384158
248       282893   C.......                                                      282900
248       534794   ....G.......                                                  534783
248       325044   .....                                                         325048
248       423731   ........A..                                                   423721
248       519621   ........A..                                                   519631
248       140825   ......G.A..GT.T.TG...CC.C...T....-.....-...A....T.....        140876
248       120521   ..C.....C..GG.T..A...CC..G........                            120554
248       564582   ........                                                      564575
248       522637   ......                                                        522642
248       542244   .....G..A..                                                   542254
248       757428   ........A..                                                   757418
230       611593   ........A..                                                   611603
230       1114969  ........                                                      1114962
230       333953   ........                                                      333946
230       1211921  ...........G..T.TG...CC..............AA..-.......A..          1211870
                                       \                                       
                                       |                                       
                                       A
230       920131   .....C..A..                                                   920141
230       1143621  ........                                                      1143628
230       29708    ..T.....                                                      29715
110       777264   .CA.....A..G.AT..A...CC.........--..-..T......                777221
                                           \                                   
                                           |                                   
                                           C
110       1266468  .......                                                       1266474
110       205661   ...A....A..GT.T.TG...AC.....T....                             205629
110       687430   .....C..A..                                                   687440
110       197628   ..T...                                                        197623
110       516843   ........C..G..T..A...                                         516863
110       796673   ........A..                                                   796663
110       1175370  .A.C....A..                                                   1175360
110       1330887  ........A..                                                   1330897
110       678280   ........                                                      678287
110       461693   ........                                                      461686
110       725384   ........A..                                                   725394
110       709161   ........                                                      709154
110       885612   ......                                                        885607
110       728132   ........                                                      728125
110       734112   ...........                                                   734102
110       1355762  ...C.....                                                     1355770
110       371739   ........C..G..T..A....                                        371718
110       268437   ........C..G.AT.TG....C.....T......T.C.T...                   268395
110       95295    ........A..                                                   95285
110       546148   ........A..GT.T......CC.....                                  546121
110       948769   ........C..G..T..A...CC.AG..T....G.A..AAC.T......             948721
110       623925   ........A.TG..T.TG...CC.C............C..A........             623974
                                                    \                          
                                                    |                          
                                                    A
110       1203686  ........A.....T..A...                                         1203706
110       1113016  ...                                                           1113018
110       1126180  ......C.C.A..AT..A....TG.G.......                             1126212
110       895529   ........A..                                                   895519
110       904440   .A......A..G.AT.TG...CC..G.......                             904408
110       471947   ........C..G..T.TG...CC.C........                             471915
110       1176989  ...T....                                                      1176996
110       1423870  .A......C..                                                   1423860
110       471678   ........                                                      471671
110       679879   ...C....A..                                                   679889
110       1268057  .A.A....A..                                                   1268067
110       575185   ...A....C..                                                   575195
110       765874   .......GA..G..T..G...C.---.......                             765845
110       1248536  ......                                                        1248531
110       605715   .........                                                     605707
9610      1622     ..TA....C..G..                                                1609
9570      22792    ....T......C.CT..AT..CTG.........                             22760
6361      32207    ........A..                                                   32197

Query_11  13301    TTGGCAGGCATCAAGTCTCAAAGTTAGAAAGACTGTGATTTTAGTTGTATTATCAGCTTA  13360
551       463639   ..                                                            463640
23        1439607  ....                                                          1439604
299       320214   .AT.G...A.AA....GGA....-A......                               320185

Query_11  13361    ACGGTAGTCAAAAATCCCTTTTCAAGCTCCCGGTCTCACACCTCAACCTCTAGTTTCTGA  13420

Query_11  13421    TACAGAAATCCATCCAAATTGGCTTTCAGAGGGGAGCGGTTCCTGATTTTCCTAGTGTCC  13480

Query_11  13481    GCTTTAACAGTTTGTTTTAGGTAATGTTGATACCTCCCAGGGTTCCCCTATGGGTTTCCT  13540

Query_11  13541    GACCTGCTACAGTAAGCCCACTCCTTTTTAGTAGTCTTCATGGTGTATTGGTACGAGAGC  13600

Query_11  13601    TGGGCAGAGGACTTCTCGGGTCAGCTGGATTTATCATCTTTTAAGTGTTTATCAGCACCA  13660

Query_11  13661    AGTCACCAGGTTGGAATGATGGATGATGAACTCCAATAGTCAGGTCTGGGCTAGGAAAGC  13720

Query_11  13721    GTAACCTTTTGGTTATATCCAATGTGAATATATTACAGTAGTATATTTACTACTGCTTAT  13780

Query_11  13781    TTACGTAGTTATCAGCACTCTTTTAAAATGACTTATGAGAACCAAGCATAACCTTAATGT  13840

Query_11  13841    TTGGGGGTTATTAAtgtgtctgtgtgtgtgtATAGTAAATTATTGCATGAAGACTGGCAT  13900

Query_11  13901    TGTATTTATAAAACCACTTTTGATATTGTTTTTGTTGGCTAACAACCTAAAAGGAAATAC  13960

Query_11  13961    ATCACTATTTCATCTAGGATCTTCCTTTGGGAACTTTCATTCTGCTGTGGCTGGCCCTGG  14020

Query_11  14021    TCTTGGAGGGTTGGCTGTCTCTCAGAGCAGCTAAGCTGCTCTGTTAATCATTTCTTCTTC  14080

Query_11  14081    CTCCCCGAGAATAAAATGTTTAGGATAGACATCAGTTCAACTCATGTGTATAGGTTGGGG  14140

Query_11  14141    CCCAGAAATTGGTCCAGTTGTTTCCCTAGCCCCATGGGAGCCTTTTAAATCTCCTTTTTA  14200

Query_11  14201    ATATTCCTGATTTCAATGCTCATGAGGCCAACATTAACAAATCCAATTTGCCTTCCATTG  14260

Query_11  14261    GTATCTCACAAAGAGGGAATGTGTTAGAACTGGATTGTTTCTAAGGTTATAGGTAAGGTT  14320

Query_11  14321    TGGATATAAAGGGATTGTTGGTAGAGTACCCCTCCCCGGGCTTCTTGATTATATTTTTCC  14380

Query_11  14381    CTCCTTTGAGCTCCTGCCTCTTCATGGTCTTCCTCATGTGGCTGTGTGTAGGGTGGGGTC  14440

Query_11  14441    CCATGACTGAGTTTTCTCTTTATCCTTAAGAGGAGACACTGGTGTTGACGCTGGGAGCAG  14500

Query_11  14501    ATGGCATGGTCTGCCTCCTCTTGCGAGGCTGAATTTTATTATTTACACAGAATACTAGTG  14560

Query_11  14561    CTTGACAGACCCAGTCCTGATCAGACCCAAACTCGGGCGAAACACAGCCCTTTGATTGGC  14620

Query_11  14621    TCCCCAGGCCAAATGAAGCAACAATATATAATCATCTTATTAAAAATTTTACCCTTGGTC  14680

Query_11  14681    CAAGAACTGTCTTCCAGTTCTCAAGCATTTTTCCAGTGGATTATTAGGGAGAATGTCCAG  14740

Query_11  14741    TGTTCCCTAGGCCTATGTTTGTTTCCCATTTTCAAGAGGTCCCTGTGCCTGAGTCTTCTC  14800

Query_11  14801    ATGTACTCAACCACCCACACCAGGGCCCTCGTGGTCCCtttttttGTCAAGGGTCTATCT  14860

Query_11  14861    TGCCCTATGGCAGGTGTCTACCTCTGGCAGTTGTTACAGAGAATAGAGGTTCCTTCTGTA  14920

Query_11  14921    CCCTGGAGAATCACCTGTCTGGGACCCATCTCAGTCATACACTGCTCCAACCAACAAGGC  14980

Query_11  14981    AGGACTAGGCCCACTGTTTCTAACTTGGCCTGTGAATGAGATTACTTATTTGCCACAGTT  15040

Query_11  15041    TGTTTCTTTTCTCTTCTGTGTTGATTCTGCTGTCTTTGGAACATGCTCAGGTGTTCTGTG  15100

Query_11  15101    GCTTCCTTGAGGAGATGGCGTATCCAGGCAGAGCAGGCGACACAAAAATGGGGTGGGATA  15160

Query_11  15161    TGCCTCCCCCTGTACAAGGACGACCTGGTTCATGCACACAAGTATCCCAGACGAGCCTCC  15220

Query_11  15221    AATTGTGAGAAATGATCTCACTTAGCCAGAccccccagcccccAAAAGAAAAAGAAATTG  15280

Query_11  15281    GACTCAGGAACAGTGAAAATGAGGCTTTTAATCCAAATTCTTGCAAGAGTAAGTGTGTCT  15340

Query_11  15341    CCAGTGGAGAACCTGTGTGTTTCTATTCCTGACTCAGGAATCCCTCCCCCACATCTGTCC  15400

Query_11  15401    CAACAATCTGTTTTGTCCACATCCCTTGGTTCCCTTCCCACCCACCCTTTTCCCTTATCC  15460

Query_11  15461    CCTCCTCCATCTGCAGTTCTCTCTCTAGTTATTAGCTTATTGGCTTCCCAGGATTTGAGA  15520

Query_11  15521    AAGCTCATGTGTGCAGTGAGTCTTTGTGTATCATTCATGTCCTTGTCTACTAGCTGACCA  15580

Query_11  15581    AGCTAAGTCTAAGAAAAAGGGCTTATTAGAGCAGTTAATGAAATGTGGACCAATTAAAAA  15640

Query_11  15641    TGTATTTACTGATACATTTCTTTGAGCATCCACACTCTGCTCTTGAGTGCACCCTGTAAC  15700

Query_11  15701    TTCCTCTAATAAATCCTTCTTGTGCTTCTGATGGGTCCTGAAAATTCTTCTTCCATGACA  15760

Query_11  15761    GGAGTCAGCAAACCTGCATACCTAACTTAAAGAGACAGGTTAAGTTTCTTATTTCAACCT  15820

Query_11  15821    CAGGGACACTAAGACCTAGCCTGTGAAATCTTTCTTGGAGGGCTGGGGGTTTAGCTCAGC  15880

Query_11  15881    GGCATAAGCACCTGCCTTGCAAGCAGGCGGTCTTGAGTTCGATCCCCGGTACCGATaaaa  15940

Query_11  15941    atgaaaaagacaaaacaaacaaaaaaatcctaaaaCTATAAATTGAGGTCTTTGCCCTGT  16000

Query_11  16001    GTATATGGGTCTCTCTATATTTTTGTAAGGTTGATCAGGGCTTTATCTGCCAAATCTATT  16060

Query_11  16061    ACGATGTTACCAGAAATTATGTTTGAAACCTCAGGCCAAAATGAGTCAGGATGTGGGTCT  16120

Query_11  16121    AGATTTTTCCATAAGACAAAGCTAttttcaaaggcttttttcccctttttctttttcggt  16180

Query_11  16181    tcttttGTTGTGAAGAACTTCATAGCATATAGTTCAAGAACAGAGGATATTGATTTTGGA  16240

Query_11  16241    ACATTGTTAGTGATTTGAGGATTTTGCCTTACAGATTTTTTCCAGCATGCCACTAGATGG  16300

Query_11  16301    TGCTAAATATTTGGATGTTAATTTCAGTAAACTAGCAAAACTTTGGAGTGTGGGAGATTT  16360

Query_11  16361    GGTGGTATAATTAGCCTTCAAGTGTCCTTGGAATTTATGTCTTAATTTTGTAGTAGAGGA  16420

Query_11  16421    CCTTAAAGAGCTGGAAATTTAAGTCTTTGCTTGTCTTTAAAGTATTTACAAAGTGACATT  16480

Query_11  16481    ACAGGTAAAAATACTAGATAAAAAGTCCAAAGCACAAACTAACAAATAAGGCTCACTAGT  16540

Query_11  16541    CATGCCCATGTCCTGCCTAATTTTCAACATATTTCTCAAATGCTTCTAGTCAGAACTTCT  16600

Query_11  16601    AAGGTAGCTCTAATTCTGAAATGATAGTGTATGTGGTATGGTAGATGTTGGGTGTTAACG  16660

Query_11  16661    GCATTTTAAATGAACTGTGTAGCACACGTCCTCCAGCAGAATTCTTCAACATTAGCTTTA  16720

Query_11  16721    TGTGCTGTGTGACTGGGGTGCTGGTTGTAGTGGAGACAGTCAAGTGGAAATGTCAGTAAT  16780

Query_11  16781    CTTTCAAGACTGGAAACTTTATTAGGAGCAGTATAAAACACACCCATGCTAATGAATACA  16840

Query_11  16841    GAAAAATGTCTTTACAGAAACACGTAATTGGTTGGATCTGCAAATCCCACGGTTCAGGTT  16900

Query_11  16901    CACTGTAAGCAGATATAATTAACGCTGTAATTAATAAAGTGAATAAGAACTTCTAATTAA  16960

Query_11  16961    ATCATAATAACTGCCTTGGTGGTAGCCAGGAAGACACATGAATTTCTGAAGTAGATATGA  17020

Query_11  17021    ACTGTGCACTCTTGTTGCTGTGTTCTGTGAAATTCACAGTGAGCAGTGCATGTGACTTTT  17080

Query_11  17081    TCTGTTTTTGATCCTAGCATATCAGAGTGCAGTCTTAATGGTGGGTTCTTTGATAAGTGT  17140

Query_11  17141    CTCAATTAATGTCTTTACCTCCTACTCCTATAATTTGATGAAAGCAGGCAAGATATAATT  17200

Query_11  17201    GTAGCTTTCCTAACCTACCTTCTGTGGAGTTTTCCCAGGCTTCAGATGTAGCTGCACTGC  17260

Query_11  17261    TAAAATAAAGCCCTAGGGAATTTCAAACTTTTTGGTTAACAATTGCAAGAATGTTGATAT  17320

Query_11  17321    GTAAAATGATGATGATGAGGGCTTTTACTTTCAAATATGTAGATGCTTTTCAGAATGGAT  17380

Query_11  17381    AGGGCAATCCTTAGCAAATAGATCATTTGCATGATAGAAAAGCGTGTGTTTGGAGTGGAT  17440

Query_11  17441    CCTTCAAGCAGTGTCTGATTGTGGAAATTATTTAATCAGTACTAACTGACAATGCTCCCA  17500

Query_11  17501    CTTCCACTGAACCTAGGGCCTTTGTATTGAGCTACCTCTCCAGCCCTATTTATTTTTTAA  17560

Query_11  17561    TCTGAGACAAAATTTCACAGAATTGCCTAGACTACACTTGAACTTGCAATTCTACTGCTT  17620

Query_11  17621    TAGCCTCCCAGAGTGTTGGGATTTAAAACACATATGAGCTTAGATCAGTGTTCTTGGAAA  17680

Query_11  17681    CTGAGTGTCCATAACCCATATGCAGATATGGCAAGCTATTTATGATTTATGTCACATAGC  17740

Query_11  17741    CAGCAACACCGTTTATAACAGTGATGAGCTTACTACAGTTGTTGGAGCCAGGTAGCAGGC  17800

Query_11  17801    ATCATTTTTGGCATATGGCGACGGAGGGCATCAACTCTAGCCTTTTCTATGGTTGTGTTT  17860

Query_11  17861    CACAGGCTTTGCATTGCCTGTTGACTTATGATTTTTAAAGGTACTATGAAAGAGAAAGAG  17920

Query_11  17921    GAAAGAAAACGTTAAAAAGAGACAGAGCTACTATATAAATGTTGGTGGGTGTAGGCATTC  17980

Query_11  17981    AGTGTCTACAGTATACTGCAACAAGGAAAGCGGCGTCACGAGCTTTGTCATATACCTGCG  18040

Query_11  18041    AGCTCAGCTAATGCCTCTCTAACTGTGAATTCTGTATTAGTCTTCACAGTTGAGATTGTA  18100

Query_11  18101    AGGACAATCTTGCCTATAAGGTTAAATTCACTTTATCACATTAAGGTCACTGACATTAAT  18160

Query_11  18161    CCAAACTTTATTATTTATCTATTGGCTAAACATTTCTCTAATGGTTGCAAAGTTTTATTA  18220

Query_11  18221    AAGGTAGGAAAAGAAACGGGTTCTGTGGAACAAGTTTGGGCCAAGTAAAAGTCAGGAAAA  18280

Query_11  18281    AAGTACACTCTACAGTGTGAGGTTTGGCCACAATGCAAGAGAGAACACAGGGGTGTAAAC  18340

Query_11  18341    ATTTGTTTTTATATTGAATGTGCTCCATAACTTTTGTTTAGACATTGCAGTCAGTTTTCC  18400

Query_11  18401    AACAGATTACACTGTAATGTGATCCTGGATTTTCATTCCGTACTAATGTAATTAAGAAAT  18460

Query_11  18461    AATCTTAGGAGTTTCTTACTGACTTGAACTTACATAAGCACTTTCTAGTTTTGATAAAGT  18520

Query_11  18521    GTGTTGAGGACACAGAGATATCCTTCTTAGGCGATTCAGAAACCCAGGTCTCTAAATGAA  18580

Query_11  18581    AGAGCAGCTGTCTGCTTTGACATTAGTCATCGGTACCAACTGGCGATTTTATAAGCTCAC  18640

Query_11  18641    GTGAGCCAGGGTGCCTATTGCCGTGTCTGCTCTGAGTTGCATTTTTGTTTCATAGGCTTT  18700

Query_11  18701    GCCTCAGGCAGTGCATTTGTGTGGTAATGTTTACAGATGATTAGTGTCGAAATAGAAATG  18760

Query_11  18761    TGCCTCTTGAAGGCCTTTTTAAGGAAAGGAAGCTTGGTGAATAGTGAATGTGTAGGCAGA  18820

Query_11  18821    AGCTCATACTCTTCATGCAAGTTCAGAATTTTCAGAAAAGTCCACATGGCTTTACTGCTC  18880

Query_11  18881    ATCATGATTAGAAGCAGCTGGCCCTTGTGGTTTATGTTTGGAAAATGTGAAAAAATAGGT  18940

Query_11  18941    TTTTTAAAATCAGATTTTATTGGTGCATTTTAGATGTACATAGTGATCACATTTATCATA  19000

Query_11  19001    AGCAATTTGTACCTGTACATGATATGATTTCtttttttCCCCATTCCCCTACCTTCCCTT  19060

Query_11  19061    CAAGCCCTCCTCACCTCCAAATGTAGGAAAGGTTTGTTTCCATATGGGAAATGGGAAATT  19120

Query_11  19121    TTAATCTGGTAAATTTCTGTAGTATAATCAAGCTTTCATGCTTCATTAAAATTATGTGTA  19180

Query_11  19181    TAGAATTTAGATAACAGCATAACAAACACCCATGTACCTATCATCTACTTCTGTTGAATC  19240

Query_11  19241    TTGATATTTGTCTTTATGTTCCAGGCTATCTCtttttttCCCTAAAGATATAAAGCACAG  19300

Query_11  19301    TGGATACAATGGAAGCGCCCTTTGTAATCCTAATTCTTTTTGCCTCCTTAACTGCTCTGA  19360

Query_11  19361    TGTAGCTGCTCTCCTGATACATACTCATTATACTTAGGTGTAGTGATACACAAGATAACT  19420

Query_11  19421    GTATTTTCCACTGCATATTTCAATAATATACATAATGTACAACATTATCCTGTATTAACA  19480

Query_11  19481    ACTTGCTTTTTATCAGTTTAGTGCATTATCAGCTATTACTGTGACAAATACCTGAGATAA  19540
159       1364324                                       .....A.............G.-.  1364345
23        38620                                         .....A.G...........G...  38598
961       480002                       ...T....G.........T...........T....A....  479958
                                                 \    \            \           
                                                 |    |            |           
                                                 T  CTT            A
299       1075957                                     ...T..................C..  1075982
                                                                   \           
                                                                   |           
                                                                   A

Query_11  19541    ATCAACTTAAAGGAGGAAAATGTTGTTTTGGCTCATAGTTTTAGAAGTTTCAGAGCATGA  19600
159       1364346  .......C.G.A...A..GGGC........A..T.C....C....G..............  1364410
                            \                                           \   \  
                            |                                           |   |  
                            T                                          CC  AC
23        38597    ...........A....-G..G...AA.C...T...C......G..                 38553
                           \                                                   
                           |                                                   
                           A
961       479957   -..........AT......GGA..A...G.T........C.....CA....           479908
299       1075983  -...T...G...-..T....AT.AA...........G.....G..G.C..T.ATC....G  1076040

Query_11  19601    TCACTGGTTGCTTTTAGGCCTATGGTGAGACAGAACATCATGGTGGAAATTCAAGGGGCT  19660
159       1364411  .G..CCA....C..GG....GC......T....CT.....A..                   1364455
                      \                                                        
                      |                                                        
                     TT
299       1076041  ...                                                           1076043

Query_11  19661    GGGTCCTCATCTCATGGAGACCAGGAAGCAAGAGCAAGGGCCAGGACTCCAGGGTACCCT  19720

Query_11  19721    GAATGGCATCCTCCAATGACTCACTTCTTCCTACCTCTTGGAGTTTCCACCACCTCCCAA  19780

Query_11  19781    CAGAGCCTTCACACAGGAACCTTTGCAGTGGGTATTTAAGATCAAAACCATAACACTTAG  19840

Query_11  19841    CCTTACAGTTTTGAATTATGGTCATTTAACTGTATTATAAATTAGttattcattttagct  19900

Query_11  19901    tttcaaatattattcccatatatattcctattacattttatacattttcTGATGACAAAA  19960

Query_11  19961    ACCTAGATTTCCAGTCAATTTGCTTTTATGAACAATATGGTAGTAAATATTCTTGCAGGG  20020

Query_11  20021    GCTCCTTCTGTACTTATGAGAAGGTTGCTATAGACCCTAGAATCTAGGATGTACATTTAG  20080

Query_11  20081    GAGTACATTTGCTAGGATGAAGTGTATGTGTGTCTTCAGCTTTACTAGCTAGGACCATAT  20140

Query_11  20141    TATATTAAGTATTGTAAGTAAGTAAACTGTGGCAATTTACACTACCAGCAGTGTATATAA  20200

Query_11  20201    AGAACTCTGTTGCATATTATAATCACTGTTGGTTTTATAGAAGTTTTGTTTCCTGTACTG  20260

Query_11  20261    GGGATTGAACCCGGGACTTCACACTTATATATGCACCCCCTTGCTGCCTCAACCTTTTTT  20320

Query_11  20321    ATTTTATTGTGAGACAGAGTCTTTCTAAGCACACAGAGTGGGTTTGAACTTGCAGTCCTC  20380

Query_11  20381    CTGTCTCAGTCTCACAGAAGTATAAGCAGGTGCCACCATGCTTGGCTCAAACTTAAACTG  20440

Query_11  20441    TTGGCCCATGGTCAGTATGCACTATAGTCCCCTTTATTTGTGGCCTCATATTGTGTGGTT  20500

Query_11  20501    TTACTTGTATTGTTTACCTGTGATATGAAAATAGTAAATGGAAAATTCTTGAAATACATC  20560

Query_11  20561    ATTCGTAAGTTTTAAATAACttttttttCCTGGTAATTGTAttttttagtttttGTTCAC  20620

Query_11  20621    CTCTTATTGTGCCTGATGTGTAGCTTAAACTTTATCACAGATGTGTGCTCATGTGTGTAG  20680

Query_11  20681    TGAAAGACAAGATATAGAGGGTGTAACACGGTCTATGCTTCCCCGTGCCCACTATGGATT  20740

Query_11  20741    TTGGAGTGTGTTCCTGAACAGATAAGGGAGGGCTGCTGTGACGGGTATTCATATTACTGT  20800

Query_11  20801    TACTCATTTTTTAAATTATTAATGAGAGTAtcattcattcattcattcattcattcatca  20860

Query_11  20861    GGACTGCTGAGTGACAAGAAAAGTGCCATGTGTTTATGTTCTAGTGAAAGGACCTGAAAA  20920

Query_11  20921    CAAACAGGAAAGAGAGATGTACTACATTTTACATGACATTAAGTGCTGTGGACAGAGAGA  20980

Query_11  20981    TAAGAGGGCAAGTGCCCCATTGGTAACTGGAGGGAACACATTGAAAGCAGCAGGAATAAC  21040

Query_11  21041    AAATGACAAGACCCTCATGTGCGGTATGTCAGAAACTGCCAGGAGTCCAGTGTGACCTAG  21100

Query_11  21101    AGTGCAGAGTCGGGTGAAAGGGGGAGGAGATGAGGTAATTAATAGGGAGCTTGTGAGCCA  21160

Query_11  21161    CTGTAGAGAATTTTGTCTTTCAGCTCAAGTATTACAATCCTCTGAAATTTGACTGTTTTG  21220

Query_11  21221    AGCAGAAGTGTGACATCTTATTTAGGCTTTAAAAGGATCCCACTAGTTATTCATTGACAG  21280

Query_11  21281    AGTGTAAGGAGCTAATGGAGGAAGCTGGGATATAAACCAGGAAAAGGATGATGGGAATTT  21340

Query_11  21341    AGTCTAAGGTTATAGAAAATGAAGGTGGCAAGGAGCAGTCAGAACCATACACACATGCAT  21400

Query_11  21401    GTATGTAGGTATTCACTCCGTGTTTAACCACTGAGTTCCCTTCCTGAAACTTTCCTTGTT  21460

Query_11  21461    AAATGAATTGATTGATAAATGGGGGATTATAAATATGTACATCACCATATAGGGTGATTT  21520

Query_11  21521    AAAGCCATGAGATTGGATGAAGAAGTGAGGGTAGAGATAGAGGGTCTAGATGAACATTGG  21580

Query_11  21581    GCCATTTGAGGGGTTGAAGTCTGCCTACATCAGAGACTAAAAAAGATTTCTCAGTAAGCA  21640

Query_11  21641    GGCTAATGAGAGTATCATGTCTGGAAGACTAGTGTAGAAACAACGACTAGTTGGTTATGT  21700

Query_11  21701    CTAATGTTTGAATAGCTGCAGTAGATTGAGTACTGAGACTTGACCTTTCATTTTAATGAA  21760

Query_11  21761    ATGAAGGTCATTAAAACCTTGCACAGGAAATGTTTTGGTAGAGAGAAGCTAAGGCTAGAT  21820

Query_11  21821    AGGGTTACCCTGTAGAGGGTATGGGAAAATAGGAATTGGAAGGGACAGAAGTTAACATCA  21880

Query_11  21881    CTTTTGAGGACTACTTTTCCAAAGTAACTGACAGTAGAAGAAAGGGATTGAGATTTAGAG  21940

Query_11  21941    ttttgttttgttttttattttttttactttttttttttttgtatttttctttttttttAT  22000
456       673316                ....G.C..G...T...G.C.......---.....T.....C...T.  673273
961       34489                                  ......G.....T.G...A...G.....TC  34518
2480      205299                      ......TG....G....G.....T.....T.......CC.G  205339
705       381200                             ..C...........T.T.....T......AAC..  381233

Query_11  22001    CGGTACCGGGGATCGAACTCACGACTGCCTGCTTGCAAGGCAGGTGCTTATGCCGCTGAG  22060
456       673272   .A.AG.T.A...CT....C.GG.G.CTTG.....T.T.....A.....C-.A..A.....  673214
961       34519    .A.AG.T.A.A.C...G.C..G.G.CTTG.......T.....A.....C-.A..A.....  34577
2480      205340   A.C.---.A...C.....C..G.G....--......T.....A.C...C-.A..A.....  205395
                                            \                                  
                                            |                                  
                                           CT
705       381234   G...T.........A...G..G.TTCT.............                      381273

Query_11  22061    CTAAATCCTCAGCCCCTGTTTTGTTTTTTAAATGGGAGCTATTATATGTGATACGAGTTA  22120
456       673213   ........C..A...T.C...                                         673193
961       34578    ......A.C..A....CCA..........                                 34606
2480      205396   ........C..A......CC..T.C...A.....                            205430
                                   \                                           
                                   |                                           
                                   T

Query_11  22121    TGTGTAGTGAGGAAGAAATAGATGATGCCCAAAAGGGGAGAATTTGGGGGAATGAGGCAG  22180

Query_11  22181    AACTGATTAAAGGAAGTGGGATCTGTGTACAAAGGAGAAAGGATAGATCATAGTAGGAGC  22240

Query_11  22241    CCAGGCTCCTCAGCCATACCAGCAGAGGGAAGAGTACTTTGGCACAGATGCAAGAAAATG  22300

Query_11  22301    ATTGATTTTATCTTCTCAGTGAGTTAGAAGGCAGGATCATCTACTAAGCCTGAGGAATAG  22360

Query_11  22361    AGGGTTATGCGGGGTTCAGGGGAAAAGATCTGCCCTTATCTGCGGAGGACATACTCCACA  22420

Query_11  22421    ATGCCTGGTGTATGTGGAAAAGCACAGACAGTGCTGAGCCCTATATTTCCTATTTCTTGA  22480

Query_11  22481    CACACATCTGAGAATATACCTATGGTAATGTTCAGGCTACAAGATCCCATCTAGCAGGAG  22540

Query_11  22541    ACTAGAGAGCTGGTGTATGTGCAGGCTTCCACTGAGAGCCTACCTGGATTCAGTGGTCAT  22600

Query_11  22601    AAGTGTGCGGTGAGATCAGTCAGTACAGTTAATAGTTGTTTTTTAATTTTCCTGCCAAAG  22660

Query_11  22661    TCACCTGGGCAGATTAGACAGAGATTCATCTAGGACTGAGGTTTGCCTGGTGTTGAGAGG  22720

Query_11  22721    AGAGGAGGAGGCAACATAATGAGGGTATATATTCAAAGGAGGAGGCTTTTTAATGGTGAA  22780

Query_11  22781    TTGTGGGCTCTAAGCTGAGTGAAACAATGAAAAGGTGGTGAGATTAACGGGTGGTAGGAC  22840

Query_11  22841    TGGGGTTTAAAAATGTTGGAGTAGTCTTTGAGGAGAGTAGTTGAAAAGATGAGGGTTGCT  22900

Query_11  22901    GGAGAGTGGGATTGTAGAAAATGAGACCTTGGAGGGATCAGCTTATTGAGTGTAACTACA  22960

Query_11  22961    GGAATTGTTACATGTGTCAGCTGAGACCATTCCCATCAAGCACAACAGGAAATGTCGAAG  23020

Query_11  23021    AACAAAGACAAGACACCATATCCCAACTCCCTGGTTCCCAGATGAGTGATTACATCTGCA  23080

Query_11  23081    CTGCCCATTCTGAGGAACATGACCACACTCACATCTGTGCTGCCCATTGGGAGAAGTATG  23140

Query_11  23141    ATTCCCCCACCCACCCAATTCCACAAGACAGCCACTCCTCCCCACCCCCTTTAAGCCTTT  23200

Query_11  23201    GTTCTCCCCTTGTGGAGTGCTGACGCTTTTGAACTCACTCATTTACACCTGAGTAAACTA  23260

Query_11  23261    AACAGCCTCACTGCTCATGCAAAGCCTTCCCAAGTGAGCTTTTTGTTCCCTCTTTGCCCC  23320

Query_11  23321    TGATACATCTGGTGCCAAAACCTGGGACAGAGCACCCTCCCTGGAGGCTTTCAAGCCCTG  23380

Query_11  23381    TCCTGAGTGCTTTTCTAATGAGACCATGCCTGTGACATTGGCCCTCCAGACCACACCCCA  23440

Query_11  23441    AGCAGTCCCCGCTGGCCGCATCAGATCAGGTAAAGTTCTTCTTCTATCTGCTCATCAGCT  23500

Query_11  23501    GAGACAGAGGGAGGCTCATTCTGCTTTCCGTGTTCCTTAAATCTGACACCAATCACAGAT  23560

Query_11  23561    ATTCGCTGGGAAGAGTCTTCCCTTGGTGTCAGACCAACCATGATGATTATCTGGCTTGGT  23620

Query_11  23621    CATCCACCCACCTTGGGTTATGGCCCTGAGTTCCACCTGAAGACATCTACCATGGACTCT  23680

Query_11  23681    TGATGCCACCCTCGTTACCTCTCTTTCTGCTCTCCATGAGAAATCTCCCTCCCTCCATTC  23740

Query_11  23741    CCATCCACCCCCAGCCTGTCTTCCAAAAATCCTAAAGCCCCTCCACCTCTCCCCCCAACC  23800

Query_11  23801    TGAAGCTCGAGTACCTGATTTGTTCCCCGCCCCCttttttttgggggggggAATACTGCA  23860

Query_11  23861    GGGCCAAAATACAAGCTCACCAATGCCTCTCCATTGCCATAAAATAGCACCTTTGACTTT  23920

Query_11  23921    CTATCTTGTGAGACTTAGAAAATTGTTTCCAAAAATTGAGGAAATGATCTAGAGTATCTA  23980

Query_11  23981    ATCTTTCTACCCTGTGTTCCTCTTGTGACTCCTCTGAAATCCTTCACCCTTCCCTCCAAT  24040

Query_11  24041    CTGACCCTCTTCTGCCCCTTCTGACACTGAGTCCTCCCTGACGACAGATCATGTCTGCTT  24100

Query_11  24101    CACTCTCCCCAGGCAGCACAGGATTCGTTCCAGGCCGTGTCCTTCCTGTGGGAGTCCCCA  24160

Query_11  24161    TTGGAAGTCAGACTGCCCAGCACAAGCAGCCACCTCTGGGTTACAACTCCAGGGCCCCTT  24220

Query_11  24221    GAATGGCTCTTTCCCAGACCCTCTTGGCTTATCTACTGAAGACTAAAGCTGCCTGAAGGC  24280

Query_11  24281    CTCAGAGGACCCATGGTCCATCTCAGATGCCAAGCTTCAGGTAACTCTTATGGTAGTCTG  24340

Query_11  24341    TAAAATCCATCTTCTTTTTTGATTGATACGGGAGCCACCCATGCCACCTTGGCTTTCTTT  24400

Query_11  24401    CCAGGACCAGTCTTTCCAGCCCCAACTACTGTTGGAAAAGTCTCCAGAGCCCTAAAAACC  24460

Query_11  24461    CCTCTAATCTGATGCCAGTTAGCCCTGTGCTCTTTCTCTCATTTCTTCCTGGTCATTCTC  24520

Query_11  24521    ACTTGTACCATTCTACTTCTTCGATAAGACATTCTAACCAAACTGCCACTCTGTTCCTGG  24580

Query_11  24581    CATACAGCCAGCCTTCATAATGGTTCTCACTTTTCCTTCCCTGTTCCCTCCTACCACTCC  24640

Query_11  24641    CATAGTTTCCCCCCACCTCAATCCCAGGGTATTCTTACCCTGTGCCTGGCCCTAGCCCAG  24700

Query_11  24701    TACCCACTTAGCATCCCACTTAAACCACCCCTCTCCCAGCCAGTGTCTGTATCCCATCCC  24760

Query_11  24761    TGACCCAGCTTTATAGGAACTAAAGTGTATCATTTCCCATCTGCTACAACATGGTCTTTT  24820

Query_11  24821    TGTTCCCATCAGTTCCTCTTATAGCACCCCAATTCTTCCCAAACAGAAAACTGACAGGAC  24880

Query_11  24881    TTACAGGCTGGTGCAAGATCTCCACACTATCAACCAAATCATCCTTCCCATGTATCCTGT  24940

Query_11  24941    GGTGCCTGATCTCTGTACCCTTTTGTCTACTGTTCTTTTGTCCTCTACCCATTTCTGTGT  25000

Query_11  25001    CTTACACTTAAAAGATGCCTTTTTCAACATCCCCTCACACCCCTTTTCGTAGTCCCTCTT  25060

Query_11  25061    TCCTTACCTGACTGACTCCCATCAGTCCTAGCAGTTGACCTGGGCTGTCCTTCCACGAGA  25120

Query_11  25121    CTTCAGAGATTGTCCCCACTGCTCAGACCCCGGACCATGATTTGCTCTCCTTTCATGCCT  25180

Query_11  25181    CTTCCTCTCACCTCTTACAGTATATCGATGACTTCCTCCTCTGCTGTCCCTCCTGTGAGT  25240

Query_11  25241    CGTATCATGAAGACACCTTATTATTACAACATCTGGAATCTAAGGGGTACCACGTATCTC  25300

Query_11  25301    AATCTAAGACCCAAGTCCTCTTCATTCACCCCTATCTAGGCATCATTCTCTACAGACATG  25360

Query_11  25361    CCAAGCTCTATCCCTGGNNNNNNNNNNNNNNNNNNNNNNNNNNNNNNNNNNNNNNNNNNN  25420

Query_11  25421    NNNNNNNNNNNNNNNNNNNNNNNNNNNNNNNNNNNNNNNNNNNNNNNNNNNNNNNNNNNN  25480

Query_11  25481    NNnnnnnnnnNNNNNNNNNNNNNNNNNNNNNNNNNNNNNNNNNNNNNNNNNNNNNNNNNN  25540

Query_11  25541    NNNNNNNNNNNNNNNNNNNNNNNNNNNNNNNNNNTACCCAGCTTTACCCTCTGTACCAGA  25600

Query_11  25601    CCCCTTTACAAACTCACCAAGGGAGACCCAGATGAACCCATGGATCACAAAGTCTTCCTC  25660

Query_11  25661    TACTCATCTTTCTAGTCCCTAAAAGATTCTAAAGATAGCTCCTTTCCTGGTCCTTCTAGA  25720

Query_11  25721    CCCTACCCAACCTTCCTTCATTCACACAATAGAGCGGAGGGGACGTGTGGCTGCAGTCCT  25780

Query_11  25781    AGCTTAGGGACCAAGCTCACATCTGGTCATGTTTTCGTCCCAGCAGCTTGATCCCACTGT  25840

Query_11  25841    CTTGGGTTGGCCATTATGCCTACAGGCAGCTGCTGCCATGACCCTGATGCTCATAGAAGA  25900

Query_11  25901    CCTCAAGATCATCAGGCATGCCCTGCTCACCCGTGATTCTTTTCACAACCTCCAAGGCCT  25960

Query_11  25961    CATACTTGTGTCCCATCTCTTTTACTTCCTTTCGTCTCCCTATCTCCTCCAGCTCTGTGT  26020

Query_11  26021    CCTAAACCCCACAGTCATCCTTTCCTTAGCTCCAACTTCATCTCCATCTTCCACCTTGTG  26080

Query_11  26081    CCCACTTTACCCATTTGCCGAATCCCAGATTCGTGTGACTGTATGCCTTTAATTCACATG  26140

Query_11  26141    ACAGCATCCCTTTTCCTTCACGTTTCAATCTCTCCCCTCTGCCCCCAATCACAGTTGGTT  26200

Query_11  26201    CTTTGATGGGAGCTCGTGTACATCAGCCTACACTTATATAACCCCTGCTGGAGGGCTATA  26260

Query_11  26261    TGATCATGTCATGTGACTCCATCATAGAGACTGTAACTCTTCCCTGTTCACCATCAACTG  26320

Query_11  26321    GCTGAGCTGATTGCCCTAACCCAATGCTCAAGCTGGCTAAGGGCTTACAAGTTAACAAAT  26380

Query_11  26381    ACACCAGTTCCCAATATGCATTCCATATATTACATAACTGTGTTGCTATCTAGGCAGAGA  26440

Query_11  26441    GGGGTTTCTTCAATTCCCAAGAGTCCTCTAATCAATGCCCCTCTTTAGAGCCCTCATAAA  26500

Query_11  26501    GGCTGCCCTCTTGCTGGTCTGAGTGGTTATATTTTACTGCAGGGAGCACCAAAGATCTTG  26560

Query_11  26561    TGACCTCATAGCTGCCAGAAATGCCTTTGCAGACAAAATGACTAAAGAGGCAGCTGGTCT  26620

Query_11  26621    GCCCCTCTCTACTGCTGAGGGTCAATATTTCACCTATTCTAACATTATCCCAACCTGTAC  26680

Query_11  26681    CCTCCCAAACAGCAACAGTATCAGGCCCTCCCTACCAAGAGTAGATGGTTTCTAAATCAA  26740

Query_11  26741    AGAAAATTCTTCCCTCCTGCTCCACAGGCATGCACCATCTTTTTCTCCTTTGATGATAAT  26800

Query_11  26801    TTCCACTCAGGCTATCAGTCCCTAGTTTGATTGCTTAAGCCTCTCTCGCTCttttttttA  26860

Query_11  26861    TCCTAGAAAAACTTAATTATCACCACCCAATACCCTAGCTGCCATGCATCTACCCTCAGG  26920

Query_11  26921    GTTTCCTTAGACCTCCTCCTTTTCCTACATACTGGCACAAGGCTTCGCTCCAACTCAGGA  26980

Query_11  26981    CTGGCAAATTGATTTCATCTACATGCTGCCAGTGTAAAAGACAGGACCTCCTGGTCTGGG  27040

Query_11  27041    TCAGTACTTTTACTGGGTGAGTTGAAGCCTTTCTTCCAGCTCAGAAGAAGCCTCAGGAGT  27100

Query_11  27101    AGTTAATTCCTTTTTAGCTAATGTTCTCCCCTGACTTGGCCTTCCGCATCCATCCAATGA  27160

Query_11  27161    GACAGTGTTCCAGATGTCATTAGTCAAATCACCCAGCAGGTAGCCAAGTCTTTTGGTGTC  27220

Query_11  27221    TGATGGAACCTCCTCATCCCATTCCAGCCTCAGTCATCTGGAAAGGTAGAAGGAGCCAGT  27280

Query_11  27281    GGCCTCCTCAGCACGTACCTTACAAACCTATAGTTCAGTTCTTCCTGCTCCTCTGGGAGC  27340

Query_11  27341    CCACAGGTTATAGCCCCTTAGAATTTTTTATGGCTGCATCCTCCTGCTTGGGCCCAATAT  27400

Query_11  27401    CAGCCCAGGGACCTGCTTTATTGAAGACTGTCTCCCAGTCCTTTAAGCCCAAACAGAAGT  27460

Query_11  27461    GACACGCCACTAACCTACTCTTTCCCCCTCCAGATGCCCAGCCTTTTTAAGACAAACTCA  27520

Query_11  27521    TCGGCAAATACGTTTTAATTAAAGATTAAAACACTCGGTCCTTACAGTCCAAGTGGATAG  27580

Query_11  27581    AACCCTATTTCATCATCTACAGCACCCTGATGGCTGTCCATCTATGAGACCAGTCCTCTT  27640

Query_11  27641    CAGTGGGTACATCACTCCTGGGTAGAACTGTCCTGCTGACAACTCACCTGAACCTTCCTG  27700

Query_11  27701    GTGGAAATTGCAAGTAATATCTCCTACTTCCCTCAGACTGTCTTGAATTCCAGCAGGTAC  27760

Query_11  27761    CTAGAAGCTCTGCCCCTGCTTATCCTACTCTGACTTCCCAAGCCCCTGTGTGCATTCAGT  27820

Query_11  27821    GGAATCTATCCTCTGGCACACTGCTAGGACATCTACTCCCCCAGCAGTGTAACTATACAC  27880

Query_11  27881    TACTGCTGCTGGCCTCAACTGATCATGTCAACTACCGGCTCACTCAGGATGCTTTTTTCA  27940

Query_11  27941    CTCAGCCTGTTCGTTTTTCTGGCCCTCCCAAGGTTACAATGACATCACTACTCAATAAAC  28000

Query_11  28001    AGGGTTCTGTGAGGGCTGCCACTTGCCATGCATGACCATACATCCATGGACTCCTTGTCA  28060

Query_11  28061    CCAACCTCCCACTCACTCAGTGCTTCCTTTTGCCCACCTTTAATCATTCCTCCGAGTGGC  28120

Query_11  28121    TTCTAATCAACATCCAGAGATTCTTCTTCTGCTGGGAAAATAGAACAATGGGTGCCAGTC  28180

Query_11  28181    ACATCCCCCGTCAGGGGCCCTTCCGACCTCTGACAGGTGCCGCCCTGGCAGGTACACTGG  28240

Query_11  28241    GTGTCTGGGAAAAAGAAAATCAAAAACTCACACACCTCTTTAACATTCATAATCAATTTT  28300

Query_11  28301    GCTTACCTAGCCAAGGTGTTTTTTCCCTTTGTGGGACATCAGCCTACCTGTGTCTTCCTA  28360

Query_11  28361    CCAACTGGACTGGCACCTGCACACTGGTATACCTTACCCCCAAAATAGATATTGCCCAAG  28420

Query_11  28421    GTAACCAGAGTCTGCCTGTCACCATCGAAGAGCAGATTCGATACCAGAGAGCCCTGAAAT  28480

Query_11  28481    TAATACCCCTGCTTGTGGGTGTAGGTGTCACCACTGCCACAGGAACAGGGAGAGGAGACC  28540

Query_11  28541    TAGCTACCTCACTGTCCTACTATTGTTTGCTATCCCAAGATTTCTGTGACAGCCTCGAAG  28600

Query_11  28601    AAATAGCCAAATTCATCCTCTCCCTGCAGACCCAAATAGACTGCCTAGAGGCAGTGACCC  28660

Query_11  28661    TCCAAAATCGCAGGGAGTTAGATCTTCTCACAGCTGAGAAAGGTGGCTTATGCATTTTTC  28720
5202      23203                        .....C......A..A.AG......A.C.T.....C....  23164

Query_11  28721    TCAGAGACAAATGTTGCTTTTATAGCAACCAGTCAGGCATAGTGCAAAGTGCAGCAAAAA  28780
5202      23163    .....-.GG....C..T......GT............T...                     23123
                     \                                                         
                     |                                                         
                     C

Query_11  28781    AGCTAACTGAAAAGGATTCAGAAATTAGACACCACAATGGGCACAGTAGTGCACGCCTGT  28840
17        113578                                        ......T..AG.CA...A.....  113556
17        1148552                                       .......GT.G.C....A.....  1148574
17        286029                                        ......TG..G.CA...A...T.  286007
17        978789                                          ..G.....G..........T.  978809
17        1570482                                       ........C.G.CA..T....T.  1570460
17        1240674                                         ...G.G....C....A...T.  1240694
17        1332928                                         ....T...G.CA...A...T.  1332908
17        2562352                                                 ......G....T.  2562364
17        2271969                                               ......A.T....T.  2271983
17        1666866                                               ..G....T...T.T.  1666852
17        1653383                                               ..G..T..T....T.  1653369
17        1435163                                                          ....  1435166
17        1620122                                                    ........T.  1620113
17        2542269                                               .........A...T.  2542252
                                                                      \        
                                                                      |        
                                                                    ACC
17        28434                  ...G....C.AC......T-....CT..T...-......TA.....  28480
                                                                      \        
                                                                      |        
                                                                    GCT
17        1467196                                                 ...........T.  1467208
17        1398287                                                     .........  1398295
17        1537704                                                        ....T.  1537709
17        774151                                                          ...T.  774147
17        111638                                                ..G.....TC...C.  111624
17        1335625                                                  ....TT......  1335614
17        2614543                                                     ..T....T.  2614535
17        348604                                        ...A......G.C....C..CA.  348582
17        1509390                                                        ....-.  1509386
17        844683                                        ..........G............  844661
17        1340353                                               ..G.....TA.....  1340339
17        823931                                                   ......A...T.  823942
17        1607967                                                     .........  1607959
17        2592731                                               ..G......A...T.  2592745
17        454496                                                      ..T......  454488
159       191555                                              ....G...TG.A...T.  191571
159       302143                                        .....G....G..........T.  302166
                                                                 \             
                                                                 |             
                                                                 G
159       339242                                                     ........T.  339251
159       1402745                                                    ...T....T.  1402754
159       162364                                                     ....A...T.  162373
159       644522                                                      ...T...T.  644514
2730      179725                                               ...G..T..T....T.  179740
2730      9138                                                  ..G..........T.  9124
1914      239336                                          ..........C....A.....  239316
1495      245184                                              ....G.....T.....A  245200
682       564513                                                          .....  564517
682       601237                                                   ......T...T.  601226
2463      202764                                          ........T.CT...AT....  202784
2463      67957                                                 ..G..A...A..AT.  67971
2463      231906                                                   .....T....T.  231895
2463      53800                                         ..........GA.....A.....  53822
551       686109                                                ..G..A..G....T.  686095
551       662137                                                ..G.....T....T.  662123
551       444141                                                ..G......A...T.  444155
551       655132                                              ....G......A.....  655116
551       623693                                                          ...T.  623697
551       561814                                                      ..T....T.  561822
854       210537                                          ........G.CC.G.A.....  210517
854       80649                                                 ..G....T.......  80663
854       372709                                                ..G......A...T.  372695
854       68038                                                       ...A.T.T.  68030
854       148075                                        ......T-..G......A...T.  148096
854       310993                                                     ....A.A..C  311002
854       172138                                                   ......A...C.  172127
854       172948                                                         ......  172943
854       406431                                                      ...A.....  406423
854       93421                                         ......TG..G.CA.........  93443
2880      174929                                                   .....T.G...G  174918
565       99567                                           ....TG..G.....TA...T.  99547
565       590988                                                            ...  590986
565       57018                                                      ....A.....  57009
2520      21210                                                 ..G.....A..A...  21196
1180      96803                                                          ....T.  96808
1180      71542                                                          ....T.  71537
679       78714                                                 ....CC...A.....  78728
679       455218                                                      ...T...A.  455210
679       62182                                                           .....  62178
679       289396                                        ....TG.T..G............  289374
519       331184                                        ...A......G.CA...A.....  331162
519       656696                                                ..G......-...T.  656683
519       443775                                                      .......-.  443782
519       262910                                                   ............  262921
519       751759                                                ..G..C..G......  751773
519       99509                                                            ....  99512
519       290319                                                   ............  290330
988       323940                                        .......G....CATG.......  323962
988       379610                                        .......T..G.....T......  379632
988       335146                                        ..........G.CA..T....A.  335168
988       319377                                                           ..A.  319380
988       347144                                             .....G..........A.  347166
                                                                        \      
                                                                        |      
                                                                    TGGCT
988       185124                                                    .....C...T.  185114
876       37856                                                      ...T....T.  37865
456       494784                                                      ..T....T.  494776
2325      153425                                                     ..........  153434
23        136022                                        .....GTG..G.C........T.  136000
23        2586896                                         ....T...G.CAA..A...T.  2586916
23        2557566                                         ....TG..G......A.T.T.  2557586
23        1028672                                                     ..T....T.  1028680
23        2596814                                               ....CA.......T.  2596828
23        2295195                                               ..G..........T.  2295181
23        1365772                                              ..C.............  1365787
23        2228852                                                ...A.G.G....T.  2228865
23        850298                                                .........A.T.T.  850284
23        1506088                                                    ........T.  1506098
                                                                         \     
                                                                         |     
                                                                         A
23        805327                                                      .......T.  805319
23        659976                                                           ..T.  659979
23        127414                                                      .......T.  127406
23        1248815                                         .....G..GC..T.T....T.  1248835
23        2301654                                                     ..T......  2301662
23        545407                                                      ...A...T.  545399
23        1991825                                                     ..T....T.  1991833
23        2517486                                               ..G............  2517472
23        1282540                                                   .....A.A.T.  1282550
23        146931                                                         .....A  146936
23        1544361                                                        ....A.  1544356
23        616968                                                      ...A...T.  616976
23        1739315                                                    ....A...T.  1739306
23        1753688                                       ......TG.C.A...........  1753666
23        2452215                                                     ..T....-.  2452208
23        498698                                                     ....A...T.  498707
23        1619063                                        .........G.C........A.  1619084
23        467199                                              ..A.......G......  467183
23        1554117                                       ..........G............  1554139
23        1588702                                               ..G............  1588716
23        1356947                                                     .........  1356955
23        1889368                                                  ...........C  1889379
23        2524833                                                     ..T......  2524825
1128      201704                                        ......TG..G.CA...A.T.T.  201726
1128      218118                                                   ..T..T......  218107
1128      15932                                                  ...A...T....T.  15945
79        944410                                         .....TG..G.CA..T......  944431
79        1735738                                        .........G.G..........  1735760
                                                              \                
                                                              |                
                                                              T
79        1616716                                                     ...T...A.  1616724
79        908269                                         ......T.....T.........  908248
79        1600804                                       ..........G.....T....A.  1600782
79        594120                                           ......AG.....ATA..T.  594139
79        1764238                                                          ....  1764235
79        971433                                          .....G..G.CA...A...A.  971413
79        1568996                                       ....TG....G...A........  1568974
79        1608651                                               ..T............  1608637
2372      69218                                                       ...T...T.  69210
2372      183546                                                      ...T...T.  183554
1190      35241                                           ....TG..G.....T......  35261
1190      434486                                          ....TG..G.....T......  434466
1190      34020                                                       ..G......  34012
1190      435707                                                      ..G......  435715
1063      78871                                                 ..G..C...A...T.  78857
1063      277019                                                      ...A.....  277011
1063      343034                                                     ....A...T.  343025
1063      96661                                                               .  96661
2587      205269                                                     ..........  205260
2587      182770                                          ......AC..A..........  182750
2045      151187                                                ..G............  151201
2045      253384                                                ..G.....T......  253370
1288      39500                                                 ....A....A...T.  39486
1288      143567                                                ....CA...A...T.  143553
1288      179639                                                      ..T....T.  179631
1008      383558                                          ............T.TA...T.  383538
1008      272911                                            ......G.CA..G....A.  272893
961       95583                                                       ..T..T.T.  95575
796       83387                                                    ..........T.  83376
796       415081                                                       ..T...T.  415074
131       420755                                                ..G.....G....T.  420769
131       680512                                        ....T.....G.CC...T...T.  680534
131       66366                                                        ......T.  66359
131       386772                                        ......T...G.CA...A...T.  386794
131       1426484                                                  ......A...T.  1426495
131       341125                                                .........A...T.  341111
131       847530                                                ..G.....G....T.  847516
131       859192                                          ........G.C......T...  859214
                                                                \              
                                                                |              
                                                               TG
131       1188365                                               ........T....T.  1188351
131       183516                                                   ......A...T.  183527
131       817948                                                .....A...A.T...  817962
131       137478                                                    ....T..T.T.  137488
131       1508984                                                   .....T.....  1508994
131       667248                                                   ....T.A.....  667259
131       791925                                                      ...C...T.  791917
131       833371                                                      ...A...T.  833379
131       569454                                                       ......A.  569461
131       804917                                                    ...........  804907
131       842395                                        ..........G.C....A.....  842417
131       771244                                          ........G...G........  771265
                                                                        \      
                                                                        |      
                                                                        A
131       156151                                        .......GA.G............  156129
131       247688                                          ..A...........TA.....  247708
131       1388454                                                     .......A.  1388462
131       681566                                                      ...A...T.  681558
131       96331                                                       .........  96339
3917      114348                                           .............T......  114367
3726      125387                                                ........TA.....  125401
3726      133070                                                ....CA..T......  133084
1497      219570                                                      ........C  219562
788       207865                                                     ...T....T.  207874
788       141511                                        ....TG....G.C..........  141489
788       621970                                                   .....T......  621959
705       102185                                          ....TG........TC....C  102205
705       518712                                                    .....A.....  518702
705       140479                                                          ...T.  140475
705       82553                                                            ..A.  82550
705       146925                                                       ..A.....  146932
705       616328                                                          ...T.  616324
705       51522                                           ....TG..G............  51542
705       584676                                               ..C..G....A....G  584691
3117      112289                                                              .  112289
3117      20263                                                ...G......A.....  20248
3117      113823                                                  ...........T.  113835
3087      47298                                         .....G.T...............  47276
1618      243035                                        ...C......G..A...T.....  243013
1618      305151                                                      ...A...T.  305159
1364      253195                                               ...G.....A....T.  253180
1364      196200                                                      ..G......  196208
930       478152                                          ....T...G.CA.......T.  478132
930       86517                                                       ...T...T.  86509
930       297403                                                           ....  297400
930       2869                                            ....TG..G............  2889
369       27266                                                      ......A...  27257
299       499573                                        ...T...G..G.....T.T..T.  499551
299       738804                                        ......TG..G.....TA...T.  738826
299       739006                                        ......TG..G.....TA...T.  739028
299       734134                                         .....TG..G.GA..T......  734113
299       216638                                          ....TG..G...A.T.T....  216618
299       703642                                                ..G..........T.  703628
299       718571                                                ..G...T........  718585
299       176078                                                           ..T.  176081
299       737441                                                      ...A...T.  737449
299       392615                                                   ..........T.  392626
299       906531                                                          ...C.  906527
299       398908                                                          ...T.  398912
299       1083391                                                      ..A...T.  1083384
299       814241                                                     ....A...T.  814232
299       315067                                                           ..T.  315064
299       340388                                          .......AG......A...A.  340368
299       343790                                        ......TG..G....TT.T..T.  343768
299       220811                                         .....T...G.A....C...AC  220790
299       395540                                          .....T..G.CT.........  395560
299       471229                                                           ....  471226
299       283222                                                     ..........  283231
299       747409                                                              .  747409
299       275883                                                         ......  275888
299       799599                                                .....A.......T.  799613
299       256235                                                ....CA..T..T.T.  256249
299       826647                                                      .........  826639
299       979853                                                           ..A.  979856
3220      149065                                        ..........G..A..T....A.  149043
2276      166711                                              ..........T...CT.  166692
                                                                      \        
                                                                      |        
                                                                    GTA
2276      177136                                                           ..T.  177133
1461      350096                                                         ....T.  350101
1461      221877                                                         ....T.  221882
1461      133879                                                      .........  133871
1022      4875                                                  ....CA..T.A..C.  4889
1022      531527                                                         ....T.  531522
1022      346671                                                ..G......A...T.  346657
1022      431284                                 ....A.C......AT..G.....T..T.-.  431255
                                                                 \             
                                                                 |             
                                                                 G
1022      486265                                                .........A...TC  486251
1022      473200                                              ....GC....T....T.  473184
1022      340968                                                   .....A....T.  340979
628       334122                                          ..A.....G.CC...A.T...  334142
628       549587                                                  .......C...T.  549575
628       225337                                                      ..T....T.  225345
628       636902                                                      ..T....T.  636894
628       413899                                         ....G....G.C....T.....  413920
628       429284                                                ..G..........A.  429270
628       168220                                                           ....  168223
628       552131                                                      .........  552123
527       623583                                                    .........T.  623573
527       84688                                           ........G............  84668
527       317448                                                     ....A.....  317457
527       15795                                                 ..G......A.....  15781
248       103313                                        ......TGA.G..A...AT..T.  103291
248       9670                                            ....TG..G.C........T.  9690
248       522841                                                    ....T....T.  522831
248       573252                                               ...G..A..T....T.  573267
248       670253                                                ..G..........T.  670239
248       609318                                              ....G.....T..A.T.  609334
248       46032                                                 ..G...T..C...T.  46046
248       225129                                                ..G......AT..T.  225115
248       92758                                                 ..G......A.T.T.  92744
248       171264                                               ...G...T........  171279
248       564561                                                ........TA.T.T.  564575
248       273364                                                      ...A...T.  273356
248       1089703                                                             .  1089703
248       361145                                        ......TG..G.G....A.....  361123
248       305463                                       ....T......G............  305440
248       283896                                                      ..T......  283904
248       156587                                                .........A.....  156570
                                                                      \        
                                                                      |        
                                                                    GCA
230       1211906                                                     .......A.  1211914
110       516869                                           ...T...G............  516850
110       714448                                                    .....AA..C.  714458
110       461678                                                      ...A.G.T.  461686
110       904403                                .....AGC......TG..G.CA..T....T.  904433
110       631963                                        ............CA.........  631985
110       371712                                          ...T..C.G............  371732
110       691484                                                      .........  691476
110       604620                                                      .........  604612
9610      1604                                                     ..T.........  1615
2610      130629                                                ........T.A..T.  130615

Query_11  28841    AATTCCATCATTTGGGAGGCTGAGGCAGGAAGATCACTGTGGGAGGCCAGCCTGGGCTAT  28900
17        113555   G..C...G..C.CA......A........C.....T.....A.............T...A  113490
                                                              \              \ 
                                                              |              | 
                                                           TTTG             AC
17        1148575  ...C...G............A........TG....T.....C.............T...C  1148638
                                                            \                  
                                                            |                  
                                                         AGTT
17        286006   ...C...G............A.......A.G....T.....T.............T...   285944
                                                            \                  
                                                            |                  
                                                         AGCT
17        978810   ...C...GA.C.CA......A........C..G..T..A..A.............T...G  978875
                                                              \              \ 
                                                              |              | 
                                                           TTCA             AC
17        1570459  ...C...G..CCCA......A........TG....T...................T...A  1570394
                                                            \                \ 
                                                            |                | 
                                                         AGTT               AC
17        1240695  ..CC...G..C.CA......AA........G....T.....T.............T...C  1240758
                                                              \                
                                                              |                
                                                           TTCA
17        1332907  .......A..A.CA......A...C....C.A...T....TT..................  1332844
                                                          \                    
                                                          |                    
                                                       CAAG
17        2562365  .G.C...G..C.CA......A........TGA...T.....A.............T...C  2562428
                                                              \                
                                                              |                
                                                           TTCT
17        2271984  ...C...G..C........TA........TG....T.....A.......A.....C...G  2272049
                                                              \              \ 
                                                              |              | 
                                                           TTTG             CC
17        1666851  ..C.T..G..C.CA......A.......ACG....T...A.TT............T....  1666788
                                                              \               \
                                                              |               |
                                                             CC              CA
17        1470712       ..G..C.........A........C.....T....T..............T...G  1470654
                                                          \                  \ 
                                                          |                  | 
                                                         AA                 AC
17        1653368  .....T.G............A.........G....T..A..                     1653328
17        1435167  ...C...GT.C.CA................G...TG.....A.....T......AA....  1435230
                                                              \                
                                                              |                
                                                           TTCA
17        1620112  ..CC...G..C.CA......A........C.....C.....A.............T...C  1620049
                                                              \                
                                                              |                
                                                           TTCG
17        2542251  ...C...G..CCCA......A..............T.....A...T.........T....  2542188
                                                              \                
                                                              |                
                                                           TTCA
17        28481    .T.C...G...G.....AA...............GG.C...A..........C..C....  28544
                                                              \                
                                                              |                
                                                           TTCA
17        1467209  ...C...G..C.CAA.....A........C.....T....TT.............T...G  1467272
                                                         \                   \ 
                                                         |                   | 
                                                        GA                  AC
17        1398296  ...C...G..C.CA......A........CGT...T.....C.............T.C.A  1398365
                                                            \   \           \  
                                                            |   |           |  
                                                         AGTT GCCA         CA
17        1537710  .......ATGC.......A..........T.....T.....AAT...............   1537772
                                                               \               
                                                               |               
                                                            TCTG
17        774146   .G.C...G..C.G.......A........CG....T.A...A.............T...G  774082
                                                              \              \ 
                                                              |              | 
                                                            TTC             AC
17        111623   ...C...G..CCCAA.....A...-....TG...TGT.........T........TG...  111561
                                                              \                
                                                              |                
                                                           TTCA
17        1335613  ...C...G..C.........A.............                            1335580
17        1378322  ...C...G..C..................G....TGT.......A.............    1378260
                                                             \                 
                                                             |                 
                                                         GGTTT
17        2614534  ...C...G..C.........A.......TTGT...T.....A.............T....  2614467
                                      \                       \                
                                      |                       |                
                                   TCGA                    TTCA
17        348581   ...CT..G..C.C.......A........C.....G.....A.............T...   348518
                                   \                          \                
                                   |                          |                
                                   G                       TTTG
17        1509385  .......G..C.CA...............CG...AT....CCA............T....  1509322
                                                         \                   \ 
                                                         |                   | 
                                                        GA                  AC
17        844660   .G.....G...CC.......A........TG...TT...C.A.............T...   844597
                             \                                \                
                             |                                |                
                             C                             TTCA
17        1340338  ...C...G..C.........A........TG....T.....A.............T...C  1340274
                                   \                          \                
                                   |                          |                
                                   G                       TTCA
17        823943   ..C-...G..C.C................TG...-T.....A.............T...A  824006
                                                              \              \ 
                                                              |              | 
                                                           TTCA             AC
17        1607958  C..C...G..C.C.......A.........G....T..A..A.............T...G  1607892
                                \                             \              \ 
                                |                             |              | 
                                A                          TTCA             AC
17        2592746  .G.C...G..C.C.....A.A........C...........C.............T..G.  2592810
                                \                           \                  
                                |                           |                  
                                A                        AGTT
17        454487   ...C...G..C.........A........TG....T.....A.............T...A  454421
                                   \                          \              \ 
                                   |                          |              | 
                                   G                       TTTG             AC
159       191572   ...C...G..C........TG........TG....TGA..TT.............T...G  191633
                                                                             \ 
                                                                             | 
                                                                            AC
159       302167   ...CT..G..C.C.....A.AC........G.C..T...A.TT............T...G  302230
                                                              \              \ 
                                                              |              | 
                                                             CA             AC
159       339252   ...C...G..C.C.......A.........G....T...C.A.................G  339317
                                                              \              \ 
                                                              |              | 
                                                           TTTG             AC
159       1402755  .G.C...G..C.G.......A........CG....T.....A.............T...G  1402820
                                                             \               \ 
                                                             |               | 
                                                          TTTC              AC
159       162374   G..C.T.G..C.......A.A........C.....T.....A.............T...   162436
                                                              \                
                                                              |                
                                                           TTTG
159       644513   C....-.G..C.........A..............T.....A...........A.T...G  644444
                                                              \              \ 
                                                              |              | 
                                                      CTCTGCCAC             AC
159       161718                 ...T..A.........G..........A.............T....  161667
                                                              \               \
                                                              |               |
                                                           TCTT              TG
4112      72380                  ......A..A.....C...........A........T....T...A  72329
                                                              \              \ 
                                                              |              | 
                                                           TTCA             AC
2730      179741   ...C...G..C.........A......A.TG.G..T.....A.......C.T..CT....  179806
                                                              \               \
                                                              |               |
                                                           TTCA              CA
2730      9123     ...C.T.G....CA......A....A...TG....T.....A.............T...A  9058
                                                              \              \ 
                                                              |              | 
                                                           TTCG             AC
1914      239315   ...C...G..C.CA...............TG...AT.....T....T........T...A  239249
                                 \                          \                \ 
                                 |                          |                | 
                                 T                       AGTT               AC
1668      229168                 ......A.......A.TT..T.AA..T.....A............A  229120
                                                      \                      \ 
                                                      |                      | 
                                                      G                     AC
1668      90678                 ..A......GCA..............CAA....A.......AAG...  90628
                                                              \                
                                                              |                
                                                           CTCA
1495      245201   ...C...GA.C.........A........TG..G.T....A..............T...   245264
                               \                            \                  
                               |                            |                  
                               C                         AGAT
682       564518   G..C...G.TC...A.....A........C.....T....AA.............T...C  564581
                                                              \                
                                                              |                
                                                           TCTG
682       601225   ...C...GT.C.-.......A....T...TG....C...GAA.............T....  601163
                                                              \                
                                                              |                
                                                           TTCA
2463      202785   .T.....A..C.CA....AGG....GG..........CT....................C  202848
                                                            \                  
                                                            |                  
                                                         AGTT
2463      67972    ...C.......................A..G....T..A..                     68012
2463      231894   .......G.......A....A........T-....C.....A.............T...C  231832
                                                              \                
                                                              |                
                                                           TTCG
2463      53823    ...C...G..CAC....A..A........TG....T.....A.............T...A  53889
                                \                             \              \ 
                                |                             |              | 
                                A                          TTCG             AG
551       686094   .......G..C.........A........TG....T.....A...AT........T...C  686031
                                                              \                
                                                              |                
                                                           TTCA
551       662118   ...C...G..C.CA...A..A........C....TT..A..A...A.........T..C.  662055
                   \                                          \                
                   |                                          |                
                   CATC                                    CTGA
551       444156   ....GT.G..C.CAA.....A........C.A...T...A.TT.A.......G..T....  444221
                      \                                       \               \
                      |                                       |               |
                     AT                                      CA              CG
551       655115   ...G.T.G..C.........A........C...........A........T....T...   655052
                               \                              \                
                               |                              |                
                               C                           CTCA
551       623698   ...C...C..C.........A........TG....T.....A.............T...G  623762
                               \                              \                
                               |                              |                
                               C                           CTCG
551       561823   ...C...-..C.........A........GG....T....TT.............T...G  561888
                                                    \     \                  \ 
                                                    |     |                  | 
                                                    A  GAAG                 AA
854       210516   ..CC...G.GC.C.......A........T...C.T.....A.............T...C  210453
                                                              \                
                                                              |                
                                                           TTCA
854       80664    .......G..CAC.......A........C.....T.....A....A........T...C  80727
                                                              \                
                                                              |                
                                                           TTCC
854       372694   ...C...G..G.AA...............GG....T.A..TCA............T...C  372633
                                                        \                      
                                                        |                      
                                                       CA
854       68029    ...C...G..C.........C........C.....T....TA.............T...C  67968
                                                          \                    
                                                          |                    
                                                         AA
854       148097   ...C...G..C.C.......A.GA.....CG..........A.............T...   148156
                                \                                              
                                |                                              
                                A
854       311003   ...C...G..C........TA.........G.......CAA..TCAT..T...T......  311068
                                                       \                      \
                                                       |                      |
                                                    AGAG                     CT
854       172126   G..C...GT.C..A.......A..............GA..CT..................  172062
                                                     \                        \
                                                     |                        |
                                                   CAG                       CC
854       172942   .......GT.CC..................GC........                      172903
854       406422   ..CC...G..C.CA...A..A..............T.....A.............T...G  406356
                                  \                           \              \ 
                                  |                           |              | 
                                  A                        TTCA             AC
854       93444    ...C...G..-C.CA..A..A........C.....T....TCA...T........T....  93504
                                                         \                     
                                                         |                     
                                                        GA
2880      174917   ...C...G......T.T...A..............T.....                     174877
565       99546    ...C...G............A.T......C.....T....CT.....T...T..CTT...  99483
                                                         \                   \ 
                                                         |                   | 
                                                        GA                  AC
565       590985   G..C...GT...CA......................A..A......G.......A.....  590922
                                                     \      \                  
                                                     |      |                  
                                                    GG     CT
565       57008    ...C...G..C.........A......A.C...........A.....T.......T...A  56942
                               \                              \              \ 
                               |                              |              | 
                               C                           TTCA             AC
2520      21195    .......G..CC...A....A.....CA.TG....T.....A.............C...G  21131
                                                              \               \
                                                              |               |
                                                           TTTG               C
1180      96809    .G.C..GG....CA......A.........G....T.....--............T...C  96866
1180      71536    ...C...G...........TA........GG....T.....A...........         71480
                                                              \                
                                                              |                
                                                           TTCA
679       78729    ..A....G....CA...T..A...A.........TG.A.CAA....G.............  78794
                                                              \              \ 
                                                              |              | 
                                                           CTCA             GG
679       455209   ...C...A............A........C.A.G.T.....C.............T....  455146
                                                            \                  
                                                            |                  
                                                         AATT
679       62177    ...C......C.G.......A........C..G..--..................T....  62114
                                                              \              \ 
                                                              |              | 
                                                           TTTG             AC
679       289373   ...C...G..C........TA......A.C.....T.....A..                  289329
                                 \                                             
                                 |                                             
                                 A
519       331161   ...C...G..C.CAA.....A........CG.C..TT.A..A.............T....  331096
                                                             \               \ 
                                                             |               | 
                                                          ATTT              AC
519       656682   ...G...G..C.CA.A....A..............T....TT.............T..--  656623
                                                         \                     
                                                         |                     
                                                        GG
519       443783   ...C...G..C.C......TG........TG....T.A...A.............T....  443846
                                                              \                
                                                              |                
                                                           TTTG
519       597764    ..G...G....CA......AA.......C.....T.....A.............T...C  597826
                                                              \                
                                                              |                
                                                           TCTG
519       262922   ..GC...C.C.CA.......A........C....GT.....A.............T...   262985
                          \                                   \                
                          |                                   |                
                          G                                TTCA
519       751774   ...C...GA.C.C.....C.A........C....AT.....A.............T...G  751838
                                \                             \                
                                |                             |                
                                A                          TGAA
519       99513    ...CT..G..C.A.......A.......CTG....T.....A.............T....  99577
                                 \                            \                
                                 |                            |                
                                 A                         TTTG
519       290331   ...C...G....G.......AA.A.T....G....T....TC.............T...A  290400
                             \                           \          \        \ 
                             |                           |          |        | 
                             C                      CTGCGA          G       AA
988       323963   ...C...G..C..A...A............G.G..........                   324005
988       379633   G..C...G..C........TA..............T....TT..........          379686
                                                         \                     
                                                         |                     
                                                        GA
988       353939   .......G...........AA..A.....C.....T.....A.....T.....A.T....  354004
                                                              \             \  
                                                              |             |  
                                                           TTCC            TA
988       335169   G..C...G......A.....A.....T..GG..C.T.....C.............T...A  335235
                             \                               \               \ 
                             |                               |               | 
                             C                            TTTT              AC
988       319381   .....T.G..C.........CA............TG..A..T...........AC.A.T.  319446
                                                              \              \ 
                                                              |              | 
                                                           TTCA             TC
988       347167   ...C...G..C.C.......A.........G....T.....A.............T...C  347231
                                   \                          \                
                                   |                          |                
                                   G                       TTCG
988       185113   .......G..C.C.......A........C.....T..A..A.............T....  185048
                                \                             \                
                                |                             |                
                               TG                          TTCA
988       415582              .......................T.AAA.TCA...........AA....  415631
                                                       \                       
                                                       |                       
                                                       T
876       37866    .G.C...G......A.....A........TG...GT.....A.............A...   37928
                                                              \                
                                                              |                
                                                           TTTG
456       494775   ...C...G..C.........A........GT....TG...TC.............T...C  494712
                                                         \                     
                                                         |                     
                                                      AAGA
2325      153435   ...C...G...CA.......A........C....TG.....T.............T...   153498
                             \                              \                  
                             |                              |                  
                             C                           AGTT
23        135999   ...C...A..C.C.......G....T.......G.G.....A.............T...   135937
                                                              \                
                                                              |                
                                                           TTCG
23        2586917  ..CC...G..C.CA......A...C...CC.....T...A.T.............T....  2586980
                                                             \                \
                                                             |                |
                                                            TT               CA
23        2557587  ...CA..A............AA.A....ATG....T....TT.............T....  2557650
                                                         \                   \ 
                                                         |                   | 
                                                        GA                  AC
23        1028681  G..C...G...GA.......A.........G....T.....A.............T....  1028746
                                                              \               \
                                                              |               |
                                                           TTCA              CA
23        2596829  G..C...G..C......A..A........CG....T...G.A.............T...C  2596894
                                                              \              \ 
                                                              |              | 
                                                           TTTG             AC
23        2295180  ...C...G..C.CA.A..A.A.......A.G....T.....A.............T...C  2295117
                                                              \                
                                                              |                
                                                           TTCA
23        1365788  ...C...G..C.........A........TGT...T.....T...........A.T...C  1365853
                                                            \                \ 
                                                            |                | 
                                                         AGTT               AC
23        2228866  ...C...G..C.CC...AA.A........C.....T.....A.................C  2228929
                                                              \                
                                                              |                
                                                           TTCA
23        850283   .......G..C.CAA.....A........C.....T.....T.............T...A  850220
                                                          \                  \ 
                                                          |                  | 
                                                         AG                 AC
23        1506099  ...C...G..C.CA......A...A....C.....TG....A.............T....  1506164
                                                             \               \ 
                                                             |               | 
                                                          ATTT              AC
23        805318   .T.C...GT.C.CTT.....A........C.A...T.A.A.CT............T...C  805257
                                                              \                
                                                              |                
                                                             CA
23        659980   ...C...A..C.........A........C.....T...A.T.............T...G  660043
                                                             \               \ 
                                                             |               | 
                                                            TC              AC
23        896074                .......A........GG....T...A.T.............T...G  896024
                                                             \               \ 
                                                             |               | 
                                                            CT              AC
23        127405   G..C...A..CC.CA.....A........TG....T..A..A.T..T.G...........  127340
                                                               \              \
                                                               |              |
                                                            TCAC             CA
23        1534631   ..C...G..C.G....A..A........TG.........TT.............T...A  1534693
                                                         \                   \ 
                                                         |                   | 
                                                        TA                  AC
23        1248836  ...C...GA.CA..CT.T..A.....G..C..-..T.....A..................  1248900
                                                              \               \
                                                              |               |
                                                           TGCC              TG
23        2301663  .......G..C.......A.A........T....GG.....A.......A.A...T....  2301728
                                                              \              \ 
                                                              |              | 
                                                           TTCA             AC
23        545398   ...CT..G..C.A.......A....A..AT.....TT....A.............T....  545333
                                                              \              \ 
                                                              |              | 
                                                           TGTG             AC
23        1991834  ...C...G..C.CA......A.G.....ATG....T.....A.............T....  1991899
                                                              \             \  
                                                              |             |  
                                                           TTTG            TA
23        2517471  ...CT..G..C.........A.........G.....                          2517436
23        1282551  .G.C...G..C..A......A........C.....T....TCA............T...G  1282614
                                                          \                  \ 
                                                          |                  | 
                                                         AA                 AC
23        146937   ...C...G..C.........A........TG..G.T.....A.............T...   146999
                                                              \                
                                                              |                
                                                           TTTG
23        1544355  ...C...G..C.....T...A........C...G.T.....A.............T....  1544290
                                                             \               \ 
                                                             |               | 
                                                          ATTA              AC
23        616977   .G.C...G..C.CA......A........C.....T....T..............T...G  617040
                                                          \                  \ 
                                                          |                  | 
                                                         AA                 AC
23        1739305  ...C...G.CC.A.......A........C.....T....TCA............T...C  1739244
                                                         \                     
                                                         |                     
                                                        AA
23        1753665  ...C...G..C.CA...A..A........C...........A.......C.....T...A  1753599
                                      \                       \              \ 
                                      |                       |              | 
                                      T                    TTCA             AC
23        2452207  ..G....A..C..T......A........TG..G.T.....A.............T...C  2452143
                        \                                     \                
                        |                                     |                
                        T                                  TTCA
23        498708   ...C...G..C.........A..A...C.TG....T.....A.........A...C....  498775
                                      \                       \               \
                                      |                       |               |
                                     GG                    TTTA              CA
23        1619085  ...C...G..C.CA......A........C.....TT...TT.............T...A  1619150
                                  \                      \                   \ 
                                  |                      |                   | 
                                  A                    TGA                  AC
23        467182   ...C...G..C.........A..............T......A............TT..A  467115
                                   \                        \                \ 
                                   |                        |                | 
                                   G                    AGTTC               TC
23        1554140  .G.C.......CA.......A.........GTTG.T.....T....G.......TT...A  1554206
                             \                              \                \ 
                             |                              |                | 
                             C                           AGTT               AC
23        1588717  .G.C...G...CG.......A...A.....G....G.....T............AT...A  1588783
                             \                              \                \ 
                             |                              |                | 
                             C                           AGTT               AC
23        1356956  ...C.......CA.......A.....T..C....TT.....C....T........T...G  1357022
                             \                              \                \ 
                             |                              |                | 
                             C                           AGTT               AC
23        1889380  ...C...A...CG.......A..A......G....T.....C.......A.....T...   1889443
                             \                              \                  
                             |                              |                  
                             C                           AAGT
23        2524824  ...C...G..C.C.......A........CG....T.....A.............T...G  2524758
                                \                             \              \ 
                                |                             |              | 
                                C                          TTCG             AC
1128      201727   T..C...G............A.......ATG..G.T.....T.............T....  201791
                                                            \                 \
                                                            |                 |
                                                          AGT                TG
1128      218106   ...C...G..C.A...GAA.A..A.....C.....T.....--............T...A  218047
                                                                             \ 
                                                                             | 
                                                                            AC
1128      15946    ...C...G..C.......A.--......TC.....T.....A.............T....  16007
                                                             \                 
                                                             |                 
                                                          ATTT
79        944432   C..C...G..CC.......AAA.......C.....T...A.T.............T...A  944495
                                                             \               \ 
                                                             |               | 
                                                            TA              AA
79        399775                                             .............T....  399758
79        1735761  ...C...GA.C.........A..A.....CT....T....TAA..C.....A...A...C  1735824
                                                          \                    
                                                          |                    
                                                       TAAA
79        1616725  ..GC...G..C.G.......A........TT....T.....A.............T...G  1616790
                                                              \              \ 
                                                              |              | 
                                                           TTTA             AC
79        908247   ...C...G..C..C..G..T.T.........TG...-...TTT..............C.C  908181
                                              \           \                 \  
                                              |           |                 |  
                                           GGGG          AC                CA
79        1600781  ...C...G..C.CA.C....A........CG....T...................T...A  1600715
                                    \                         \              \ 
                                    |                         |              | 
                                    A                      TTTG             AC
79        594141   .......G..CCCA...A..A.......ATGA...T.....A....GT....C..T....  594206
                   \                                         \                \
                   |                                         |                |
                   T                                      ATCC               CA
79        1764234  ...C...G..C...................G...-------.........T........   1764183
79        971412   ...C...GT.C.........A........C.....T.....A.............T...   971349
                                   \                          \                
                                   |                          |                
                                   G                       TCTG
79        1568973  ...C...G...CG.......A........CG....C.....A............        1568915
                             \                                \                
                             |                                |                
                             C                             TTCA
79        1608636  ...C.T.G....G.......A........TG..G.T..C..A.............T...A  1608570
                             \                                \              \ 
                             |                                |              | 
                             C                             TTCA             AC
3655      56043             ...........A........TG....T.....T....T....A...T...C  55987
                                                            \                \ 
                                                            |                | 
                                                         ACTC               GC
2372      69209    ...C...G..C.A.......A.....G..C.....T...................A...G  69144
                                                              \              \ 
                                                              |              | 
                                                           TTTG             AC
2372      183555   ...C...G..C.A.......A.....G..C.....T...................A...G  183620
                                                              \              \ 
                                                              |              | 
                                                           TTTG             AC
2372      4676     ...C...G..AC........A........TG...ATTG...A.............T....  4742
                                 \                            \               \
                                 |                            |               |
                                 A                         TTTA              CA
2372      248088   ...C...G..AC........A........TG...ATTG...A.............T....  248022
                                 \                            \               \
                                 |                            |               |
                                 A                         TTTA              CA
1190      35262    G..C...G..C.C.......A...A....TG....T.....A.............T...A  35328
                                   \                         \               \ 
                                   |                         |               | 
                                   G                      ATTT              AA
1190      434465   G..C...G..C.C.......A...A....TG....T.....A.............T...A  434399
                                   \                         \               \ 
                                   |                         |               | 
                                   G                      ATTT              AA
1190      34011    ...C...G....A.......A........G..C..T....TT.............T....  33947
                                    \          \         \                     
                                    |          |         |                     
                                    A         TC        TA
1190      435716   ...C...G....A.......A........G..C..T....TT.............T....  435780
                                    \          \         \                     
                                    |          |         |                     
                                    A         TC        TA
1063      78856    ...C...G..C.C..A....A.T......C.....T.....A.............T...A  78791
                                                              \              \ 
                                                              |              | 
                                                           TTCG             AC
1063      277010   ...C...G..C...A.....A........TG....T.....A.............T...C  276947
                                                              \                
                                                              |                
                                                           TTCA
1063      343024   G..C...A..C..A......A........TG....T...A.T.............T...C  342963
                                                             \                 
                                                             |                 
                                                            TC
1063      96662    .......G....CA.....T........A.G...T.TG..TCC.T..............C  96724
                                                         \                   \ 
                                                         |                   | 
                                                         A                  AC
2587      205259   ...C...G..C.CA......AC.......C.....T.....A...T....G....T...A  205194
                                                              \              \ 
                                                              |              | 
                                                           TTCA             AC
2587      182749   ...C...G....G.......A........C.....T.....T.............T...A  182683
                             \                              \                 \
                             |                              |                 |
                             C                           AGTT                CC
2045      151202   G....T.G..C.C.A.....A.........G....G.....C.............C...A  151272
                                                      \     \                \ 
                                                      |     |                | 
                                                  GGATT  AGTT               AC
2045      253369   G..C...G..C.........A.G......CT...GT.....A.............T...A  253303
                                   \                          \              \ 
                                   |                          |              | 
                                   G                       TTCG             AC
1288      39485    ...C..TG..C.CA...A..AA.......C....AT.....A.............T...C  39422
                                                              \                
                                                              |                
                                                           TTTT
1288      143552   ...A...G..C.CA......G........G.....T...A.T.............T...G  143489
                                                             \               \ 
                                                             |               | 
                                                            TT              AC
1288      5432                                                ............T...C  5416
1288      179630   G..C...G..C.C....A..A........TG....T....TT.............T...G  179568
                                                             \              \  
                                                             |              |  
                                                             T             TT
1008      383537   ...CT..GTTC..A.A....A........TGA..TTT....A..AC.........T....  383472
                                                              \               \
                                                              |               |
                                                           GTTA              CA
1008      272892   ...C.T.G............A....T...C.A...T....TT.......A.....T...   272832
                                                         \                     
                                                         |                     
                                                        GA
961       95574    ...C...G..C.CA......A........C....TT...A.T.............T...C  95513
                                                             \                 
                                                             |                 
                                                            TA
796       83375    ...C...GT.C.........A....T....G....T...A.T.............T...   83315
                                                             \                 
                                                             |                 
                                                            TT
796       415073   ...C...G..C.G.......A..T......GT...T.....A.............T...A  415008
                                                             \               \ 
                                                             |               | 
                                                          ATGT              AC
131       420770   ...C...G............A...A....TG....T.CC..T..T.......A..       420824
131       680535   ...A...G..C.........A....A.A..G....T.......-----------------  680577
131       66358    ...C...G..C.CA......A........C....GTGA..TC....A............G  66297
                                                                             \ 
                                                                             | 
                                                                            AC
131       386795   ...CT..G..C.CA.A....A........C.....TT..................T...C  386858
                                                              \                
                                                              |                
                                                           TTTG
131       1426496  ...C...G..CA..T..C..A........C.....T..A..A...A.AG..T...T....  1426561
                                                             \                \
                                                             |                |
                                                          ACAT               CA
131       341110   ...C.T.G..C.........A........CG..G.T.....A.............T....  341047
                                                              \                
                                                              |                
                                                           TTTT
131       847515   ...C...G..C.C.......A.......TC.....T.....A.............T..G.  847452
                                                              \                
                                                              |                
                                                           TTCG
131       859215   ...C...G..C.G.......A........TG....T.....A.............T...A  859280
                                                              \              \ 
                                                              |              | 
                                                           TTCG             AC
131       1188350  .......G...GCA......A........CT....T.....A.....-.C.T..AT...C  1188289
                                                             \                 
                                                             |                 
                                                           ATT
131       183528   G..C...G..C....A....A.G......C.....TT....A.............T...G  183593
                                                              \              \ 
                                                              |              | 
                                                           TTTA             AC
131       817963   ...C...G..C........T..........G.......A.T............C.....   818022
                                                          \                    
                                                          |                    
                                                          A
131       137489   ...C...G..G.C.CC....A.........G....T.....A.............T...G  137554
                                                              \              \ 
                                                              |              | 
                                                           TTTG             AC
131       1508995  ...C...G.CC.C.A....TG........TG....T.....T.............T...C  1509058
                                                              \                
                                                              |                
                                                           TTCA
131       667260   ...C...G..C...............T.A.G....T.....T.......A.....T...C  667323
                                                            \                  
                                                            |                  
                                                         AGTT
131       791916   ...C...G..C.C.......A........GG....T.....A.............T....  791853
                                                               \               
                                                               |               
                                                            TCGA
131       833380   ...C...G..C.........A........C.....T...A.TT............T...C  833441
                                                              \                
                                                              |                
                                                             TC
131       569462   .G.C...G..C.........A........TG....T.....A.............T...A  569527
                                                              \              \ 
                                                              |              | 
                                                           TCTG             AC
131       804906   ...C...G.GC.C.....A.A........TG.........-...TT.G..G....T...A  804845
                                \                                            \ 
                                |                                            | 
                                A                                           AC
131       842418   ...C...G....C.......A..A.....GG....T.....A.............T...   842481
                                \                             \                
                                |                             |                
                                A                          TTCG
131       771266   .......G...C........A......T.TGA...T.....C.............T...A  771332
                             \                              \                \ 
                             |                              |                | 
                             C                           AGTT               AC
131       156128   .C.C...G...CA....T..A........C....GT.....T....A.......AT...G  156062
                             \                              \                \ 
                             |                              |                | 
                             C                           AGTT               AC
131       247709   ..-G...G....A.......A........C.....T..A..A.............T...G  247774
                               \                              \              \ 
                               |                              |              | 
                               C                           TTCA             AC
131       511609                ....A..A........TG....G...................T...A  511557
                                                             \               \ 
                                                             |               | 
                                                          TTTT              AC
131       1388463  ...C...G..C.A.......A........C.....T.....A.............T...   1388526
                                    \                         \                
                                    |                         |                
                                    A                      TTTG
131       681557   ...C...G.TC.........C..............T.....T....T........T...G  681491
                                   \                        \                \ 
                                   |                        |                | 
                                   G                     AGTT               AC
131       96340    ...C...G..C.....-----....A...C.....T.....T.............T...A  96399
                                                            \                 \
                                                            |                 |
                                                         AGTT                 C
3917      114368   T......G....A.......A........C..G..T..T..                     114409
                               \                                               
                               |                                               
                               C
3726      125402   ...CT..G..C.........AA.......C.....T.....A.............T...A  125468
                               \                              \              \ 
                               |                              |              | 
                               C                           TTTG             AC
3726      133085   ...C...G..C.C.......A........TG....T.....A.............T..G.  133149
                                \                             \                
                                |                             |                
                                A                          TTTG
1497      219561   ...C...G....CA...A..A........C.....T.....A.............T...A  219495
                                  \                           \              \ 
                                  |                           |              | 
                                  A                        TTTG             AC
788       207875   .....T.G..C.............A....TG....T..T..C...........A.T....  207940
                                                            \                \ 
                                                            |                | 
                                                         AATT               AC
788       141488   ...C...G.C.CG.....A.A........TG.G..T.....A...........T.T...A  141422
                            \                                 \              \ 
                            |                                 |              | 
                            T                              TTCA             AC
788       621958   .......G....G.......A...T.....T....T.....T.......A.....T...   621897
                             \                           \                     
                             |                           |                     
                             C                          GA
705       102206   ..C-.T.A....................A.G...T.....AA........G....T....  102270
                                                              \             \  
                                                              |             |  
                                                           TTCA            TA
705       518701   ..CAA..G..C.......A.AA.A...T.C.A..TT.....A.............TA...  518638
                                                              \                
                                                              |                
                                                           TTCG
705       140474   ...C...G..C.........A........TG....T..C.AA.............T...G  140409
                                                              \              \ 
                                                              |              | 
                                                           TTCA             AC
705       82549    ...C...G......................G..CTG.CA..A..........C.......  82484
                                                              \              \ 
                                                              |              | 
                                                           TTCA             AC
705       146933   ...C...G..C......A............G...TG.....TT....T.T.....A....  146998
                                                        \                     \
                                                        |                     |
                                                     TGCA                    CG
705       616323   ...-...G..C.CA....A.AA..T....GT....T...A.T.............T...G  616261
                                                             \               \ 
                                                             |               | 
                                                            TC              AC
705       51543    ...C...G..C.G.A.....A...A....C.....T....TC.............T...A  51609
                                 \                        \                  \ 
                                 |                        |                  | 
                                 A                     TAAA                 AC
705       584692   .......G..C.........A........T.....T.....--............C...A  584752
                               \                                             \ 
                               |                                             | 
                               C                                            AC
3117      112288   ...........G-..A.A....T.A.....G...T.GG..TT....AT.....TA.....  112227
                                                      \                       \
                                                      |                       |
                                                      T                      CT
3117      20247    ...C...G..C.C.......A...A....TG...TT..A..A.............T...C  20184
                                                              \                
                                                              |                
                                                           TTTG
3117      113836   .GG....GG.A.G.......A...A....TG....T.....T.............T....  113897
                                                            \                  
                                                            |                  
                                                           TT
3087      47275    ...C...G...C........A.........GA.C.T.A...A.............C...A  47209
                             \                                \              \ 
                             |                                |              | 
                             C                             TTAA             AC
1618      243012   C.GC...G..C.CA..G...A...A....C.....T.....A.............T...A  242946
                                      \                       \              \ 
                                      |                       |              | 
                                      A                    TTTG             AC
1618      305160   ...C...G..C.........A........TG....T.....A.............T...G  305227
                                   \                          \              \ 
                                   |                          |              | 
                                  GG                       TTCG             AC
1364      253179   .....TG-..C.CA.........A.....C.....T.....A.............T...G  253115
                                                              \              \ 
                                                              |              | 
                                                           TTTG             AC
1364      196209   ...C...A..A.C................T.....T.....A..A.........AT....  196275
                                \                             \              \ 
                                |                             |              | 
                                A                          TTCA             AC
930       478131   ...C...G..C...A.....A.........G..G.T....AA.............T...A  478066
                                                              \              \ 
                                                              |              | 
                                                           TCTG             AC
930       86508    ...A...GT.C.CA.A....A.......TC.....T..C..A.............T...G  86443
                                                              \              \ 
                                                              |              | 
                                                           TTCA             AC
930       297399   ...C...G..C.C.C.T...A........C.....T.....--............T...A  297340
                                                                             \ 
                                                                             | 
                                                                            AC
930       2890     ...C...G...C..A..A..A.......CC.....TT....T...........T.T...A  2956
                             \                              \                \ 
                             |                              |                | 
                             C                           AGTT               AC
369       27256    ...C...G..C.C..A....A........C...C.G...................T...   27192
                    \                                       \                  
                    |                                       |                  
                   TA                                    AGTT
299       499550   C..C....T.C.C................TTC...T.....A.............T...C  499485
                                                              \              \ 
                                                              |              | 
                                                           CCCA             AC
299       738827   ...C...G..C.........A........GG....T.G.A.T.............T...   738887
                                                             \                 
                                                             |                 
                                                            TT
299       739029   ...C...G..C.........A........GG....T.G.A.T.............T...   739089
                                                             \                 
                                                             |                 
                                                            TT
299       734112   ...C...G..C....A..A.A.....G..............C.............       734054
                                                            \                  
                                                            |                  
                                                         AGTT
299       216617   ...C...G..C.G..A....A.G......T.T...TT....A.............T...C  216555
                                                             \                 
                                                             |                 
                                                           CTT
299       703627   ...C...G..C.........A.........G....T..A.AAA............T...G  703562
                                                              \              \ 
                                                              |              | 
                                                           TTCA             AC
299       718586   ...C...G..C...A.....A........TG....T.....A...........A.T...C  718649
                                                              \                
                                                              |                
                                                           TTCA
299       176082   .T.C...G..C.CA......A........C.....T.....A.............T...A  176147
                                                              \              \ 
                                                              |              | 
                                                           TCTG             AC
299       737450   ...C...A..C.........A........TG....T..T..A.............T...G  737515
                                                              \              \ 
                                                              |              | 
                                                           TTTG             AC
299       392627   T.CC...G............A........C.....TT...TT....T...TT...T...G  392692
                                                         \                   \ 
                                                         |                   | 
                                                      ATGA                  AC
299       906526   ...C...G..C.......T.A......A.C.....T....AA.............T....  906461
                                                              \              \ 
                                                              |              | 
                                                           TTCG             AC
299       398913   ...A...G..C.........A........TG....T...G.T.............T....  398976
                                                             \               \ 
                                                             |               | 
                                                            TC              AC
299       1083383  ...C...G....C.......A........TG....T....TC.............T...A  1083320
                                                         \                   \ 
                                                         |                   | 
                                                        CA                  AC
299       814231   ...C...G..C.........A........TG....T...A.T.............T...G  814166
                                                       \     \               \ 
                                                       |     |               | 
                                                      GC    TT              AC
299       315063   ...AG..G..C.......A.A........T...G.T...A.T.............T....  315002
                                                             \                 
                                                             |                 
                                                            TT
299       340367   ...C...G..C.C.......A.........G....T...G.A..T..........T...C  340303
                                \                             \                
                                |                             |                
                                A                          TTTG
299       343767   ...C...G..C.C.......A........CGT...T.....A.............T...C  343703
                                   \                          \                
                                   |                          |                
                                   G                       CCCA
299       220789   ...C...G..C.G.......A....................T.............T...C  220719
                                   \             \          \                  
                                   |             |          |                  
                                   G        GCAGGC       AGTT
299       395561   G..C...G..C.........A........C..G.GT.....A.............T...   395624
                                   \                          \                
                                   |                          |                
                                   G                       TTAG
299       471225   ...C.T.G.......A..C.............---.....A......T...........C  471164
                                                             \                 
                                                             |                 
                                                         AATTT
299       283232   .....TG....C........A.G......TG..........T............AT...A  283298
                             \                              \                \ 
                             |                              |                | 
                             C                           AATT               GC
299       747410   ...C...G..C.........A........C.....T.....A.............T...A  747476
                               \                              \              \ 
                               |                              |              | 
                               G                           TTTG             AC
299       275889   .C.C...G..C.........A........TG....T.....A.............T...G  275955
                               \                              \              \ 
                               |                              |              | 
                               C                           TGCA             AC
299       799614   ...C...G.CC.C.......A....T...C.....T.....A.............T...G  799680
                                \                             \              \ 
                                |                             |              | 
                                A                          TTCA             AC
299       256250   ...C...G..C.C.....C.A........TG....G.....A.............T...G  256316
                                \                             \              \ 
                                |                             |              | 
                                A                          TTCA             AC
299       225772                .......A........C.........................T...A  225823
                                                             \                \
                                                             |                |
                                                          GCTT                C
299       826638   ...C...G...C.A......A........T.....T.A..TCA............T...A  826574
                             \                          \                    \ 
                             |                          |                    | 
                             C                         CA                   AC
299       979857   .......G..CCA.......A..............T.....T........T....T...A  979923
                                   \                        \                \ 
                                   |                        |                | 
                                   G                     AATT               AC
3220      149042   ...C...GAGG.........A..............T.....A...A....G.-A.....A  148977
                                   \                          \              \ 
                                   |                          |              | 
                                   G                       TTCA             AC
2276      166691   ..GC...G..C..................TG....T....T........A...--...T.  166632
                                                         \                     
                                                         |                     
                                                        GA
2276      177132   ...C...G............A........T.....T....TCA.......A....T...   177072
                                                         \                     
                                                         |                     
                                                        GA
1461      350102   G..C...G..C.....-...A....T...TG...TT..A..A.............T...G  350166
                                                              \              \ 
                                                              |              | 
                                                           TTCA             AC
1461      221883   ...C...G............GA...A....TCC..TGA..TTA............TAC.G  221943
                                                                       \       
                                                                       |       
                                                                       T
1461      133870   G..C...AT.C.C.......A........TG....T.....A.............T...A  133804
                                \                             \              \ 
                                |                             |              | 
                                A                          TTTG             AC
1022      4890     ...CTT.G..C.........A........C.....T.....A.............T....  4953
                                                              \                
                                                              |                
                                                           TTTG
1022      531521   ...C...G..C........AA........C.....T.....A.............T...G  531456
                                                              \              \ 
                                                              |              | 
                                                           TTTG             AC
1022      384891              .........A.T......CG...TT...A...............T...C  384941
                                                            \                  
                                                            |                  
                                                           TC
1022      346656   ...C...G....CA............G...G....T.A..TC........GT...T...C  346594
                                            \           \                      
                                            |           |                      
                                            C          CA
1022      431254   ...C...G..C.........A........C.....T.C..TCA............T....  431193
                                                         \                     
                                                         |                     
                                                        AA
1022      486250   ..CC...G.TC.......-.A........C.....T....TT.............T...G  486188
                                                          \                  \ 
                                                          |                  | 
                                                         AA                 AC
1022      473183   ...C...G..C.-.......A........C.....T.....A.................C  473121
                                                              \                
                                                              |                
                                                           TTCG
1022      340980   ...C...G..C.CA......AA.......TG...GT.....A.............T...G  341046
                                 \                             \             \ 
                                 |                             |             | 
                                 A                          TTAA            AC
628       334144   ...C...G..C.........A....A...CT....T.C...A.............T...A  334208
                   \                                          \              \ 
                   |                                          |              | 
                   G                                       TACG              A
628       549574   ...C...G..C.CA...A..A........C..C..T.....T.............T...A  549509
                                                             \               \ 
                                                             |               | 
                                                          CTTT              AC
628       225346   ...A...G..C..A......A........TG....T.CA..A.............T...A  225411
                                                              \              \ 
                                                              |              | 
                                                           TTAG             AC
628       636893   ...C...G..C.........A........C.....T.....A.............C...C  636830
                                                              \                
                                                              |                
                                                           TCCA
628       413921   ...C...G..C.C.......A........T....GG...................T...   413984
                                \                           \                  
                                |                           |                  
                                A                        AGTT
628       429269   ...C...A.........A..AA..A....C.-...T.....T.............T...C  429206
                             \                               \                 
                             |                               |                 
                           CGT                              TT
628       168224   ...C...G..C.........A....A..AC.....T.....A.................   168287
                               \                              \                
                               |                              |                
                               C                           TTCG
628       552122   ...C...G...CA.......A........C.....T.A..CT.............T..CA  552057
                             \                          \                    \ 
                             |                          |                    | 
                             C                       CCTG                    G
527       623572   ...A...G.T..........A.---------....T...................T...G  623516
                                                            \                \ 
                                                            |                | 
                                                         AGTT               AC
527       84667    ...C...G..C.........A......AAC.C...T.....                     84626
                                   \                                           
                                   |                                           
                                   A
527       317458   ...C...G..C.C.....T.A.......--..C..TG..A.A.............T....  317518
                                \                            \                 
                                |                            |                 
                                A                           TC
527       15780    G...TA.G..C.......T.A........TG....T.....A.............T....  15716
                               \                             \                 
                               |                             |                 
                               G                          ATTT
527       640099                 ......A..A.....CG........A.T.............T....  640052
                                                             \                 
                                                             |                 
                                                            TT
248       103290   ...C...G..C.C.......A..A.....C..G.GT...A.TT...T......A.T..T.  103229
                                                              \                
                                                              |                
                                                             CA
248       9691     ...C...G..C.C.......A.......ATG....T.....A.............T...A  9756
                                                              \              \ 
                                                              |              | 
                                                           TTTG             AC
248       522830   ...CT..G..C..A......A........C....TT..A..A.............T....  522767
                                                              \                
                                                              |                
                                                           TTTG
248       573268   ..CC...G..C........AAA.......TG..C.T.....A.............T...C  573331
                                                              \                
                                                              |                
                                                           TTAG
248       670238   ...C...G.CC.........A........TG....T.....A.............C...C  670175
                                                              \                
                                                              |                
                                                           TTGC
248       609335   ...C...G............A........TG..C.T...A.T.............T...   609395
                                                            \                  
                                                            |                  
                                                           CT
248       46047    ...C...G..CC........A........C.A.G.T.....A.............T...G  46112
                                                              \              \ 
                                                              |              | 
                                                           TTCA             AC
248       225114   ...C...G..C.CA......A..A.....C.....T.....A.............T...C  225051
                                                              \                
                                                              |                
                                                           TTCA
248       92743    ...CT..G..C..A...A..A........TG....T...................T...C  92680
                                                              \                
                                                              |                
                                                           TTCG
248       171280   ...C...A..C.C.......A........TG....T.....T.............T...   171342
                                                            \                  
                                                            |                  
                                                         AGTT
248       564576   ...C...G..C..A......A........TG....T...A.T.............T...C  564637
                                                             \                 
                                                             |                 
                                                            CT
248       478202                           .......A.......A.A..A.A.....A.A.....  478241
                                                              \                
                                                              |                
                                                           CTGA
248       273355   .....T.G..C.CT......AA.A.....CT...AG....TC.............T...A  273290
                                                         \                   \ 
                                                         |                   | 
                                                      ATAA                  AC
248       1089702  .......G..C.A.......A....TG..C.....T..A..A.....TG.T....T....  1089639
                                                             \                 
                                                             |                 
                                                          ATTA
248       361122   ...C...G..C.C.......A........TG....T.....A.............T...A  361056
                                \                             \               \
                                |                             |               |
                                A                          TTTG              CC
248       305439   ...C.T.G...CA.......A........CT....T.....A.................   305376
                             \                                \                
                             |                                |                
                             C                             TTCA
248       283905   ...C...G..C.C.......A......A.TG....T.....A.............T...G  283971
                                \                             \              \ 
                                |                             |              | 
                                A                          TTCG             AC
248       156569   ...C...G..C.........A........C...C.T...G.A.............T...   156506
                                   \                          \                
                                   |                          |                
                                   G                       TTCG
230       1211915  ...C...G..C.........A...A..A.CC....T...CAA.............T...C  1211979
                               \                              \                
                               |                              |                
                               C                           TTCA
110       516849   ...C...G..C......A..A....T...TG....T.....A............        516792
                                                              \                
                                                              |                
                                                           TTCA
110       714459   ...C...A..CG...AG.............G...T......A....A.....CA......  714523
                                                              \               \
                                                              |               |
                                                            TTA              TG
110       461687   ...C...G..G.CA......A........C.....T...A...................C  461748
                                                            \                  
                                                            |                  
                                                           AG
110       904434   ...C.T.G..C.CA......A........C...........A.............T...A  904499
                                  \                           \               \
                                  |                           |               |
                                  A                        TTCA               C
110       631986   G.G........AA......GA........CG....T..                        632024
                             \                                                 
                             |                                                 
                             C
110       371733   ...C...G...CG.......A........CG....T....TC..A...GC....CT....  371797
                             \                           \                     
                             |                           |                     
                             C                        AGGA
110       691475   ...C...G..C.-.....A.A.....CCATG....T.....--............T...G  691419
110       604611   .......G............A.........GC.C.T.....T.......A.....T...   604548
                                 \                          \                  
                                 |                          |                  
                                 A                       AGTT
9610      1616     ....A..G...CA.......A........C.....T.....T...AT..A.....T...C  1680
                             \                              \                  
                             |                              |                  
                             C                           AGTT
2610      130614   ...CT..G............A........TG...AT....TCA............TG...  130551
                                                         \                     
                                                         |                     
                                                      CTAA

Query_11  28901    AGTGAGTTCAAGGCTGATCTGAACTGTATAGCAAGACCCTGTCTCaaaaaaaCACAAAAG  28960
17        113489   ..........G.A.--...--------.C..GG.............G..C..-.....    113443
17        1148639  ........TC...ACAGC.A.GG..A..C..AG.A..........G...G..A.G..C..  1148700
                     \                                                         
                     |                                                         
                    AA
17        978876   .......C..G.A.A.-C.A.GG..AC.C..AG.A...............            978924
17        1570393  .......C..G.A.A.-C.AAGG..AC.C..AG.A................           1570344
17        1240759  ..A..                                                         1240763
17        2562429  ..A.....TC...ACAGC.A.GG..AC.C..AG.A.................A.A....A  2562490
                       \                                                       
                       |                                                       
                      CA
17        2272050  ........GC...ACAGC.A.TG..AC....AG............C........A.....  2272110
                                                                         \     
                                                                         |     
                                                                         G
17        1666787  .........C....CAGC.A.G...AC.C..AG.A..AA............           1666737
17        1470653  .........C...ACAGC.A.GG..AC.C..AG.A.............C.....        1470600
17        1435231  .....A...C....CAGC...GG..AC.GT.TG.....A.......T.C.....-...G.  1435291
                    \                                                          
                    |                                                          
                   CG
17        1620048  .AA....C..                                                    1620039
17        2542185  .........C..                                                  2542174
                   \                                                           
                   |                                                           
                   AC
17        1467273  .......C..                                                    1467282
17        1398366  .......C..G.A.A.-C.AAG....C.C..AG..G................ACA.....  1398424
17        774081   .......C..G.A.A.-C.A.GG..AC.C..-.GA.............C.....        774030
17        111560   ............A.A.-C....G..AC....TGG....T..........C..A......C  111499
                    \      \                                                   
                    |      |                                                   
                   TA      C
17        2614466  ..CA.....G..A.A.-C.A.G....C.C..AG.A...............C.A.....    2614407
                     \      \                                                  
                     |      |                                                  
                    GT      T
17        1509321  .........                                                     1509313
17        1340273  ..                                                            1340272
17        824007   .......C..G....                                               824021
17        1607891  .......C..                                                    1607882
17        2592811  ...                                                           2592813
17        454420   .......C..                                                    454411
159       191634   .......C..                                                    191643
159       302231   ....G.......A.A..-.A.GG.--..C..AG.A.........G.....            302278
                           \                                                   
                           |                                                   
                           C
159       339318   ....G....C...                                                 339330
159       1402821  .........C...ACAGC.A.GG..AC...AAG...........TG.....           1402871
159       644443   .........                                                     644435
159       161666   ..........C.A.A.C.-G..G..A...G.TG.....T..--.........          161617
                         \                                                     
                         |                                                     
                         T
4112      72328    .......C..G.A.A.-..AAGG..AC.C..AG.A...................A....   72271
2730      179807   ....TT.C..G.A.A.C-.A..G..TC....TG...............C.....        179859
2730      9057     ......A..C...                                                 9045
1914      239248   .......C....--.T.A.-C..AG...C.CA..A................           239201
1668      229119   ...A.......A.A.AGG...G...ACC...T...G.............G..A......T  229058
                           \                                               \   
                           |                                               |   
                           G                                               G
1668      90627    .TA......T..T.A.-C.A.GG.........G....T......T.......A.A....A  90568
                       \                                                       
                       |                                                       
                       C
682       564582   .........                                                     564592
                     \                                                         
                     |                                                         
                    AA
682       601160   .A......TC...A.AGC.......AC....T....................A.A....   601097
                   \                   \                                       
                   |                   |                                       
                   CA              ACATA
2463      202849   ..                                                            202850
2463      231831   ..A...                                                        231826
2463      53890    .......A..                                                    53899
551       686030   ..A......C...ACATC.A.GG.....C..AG.................            685979
                       \                                                       
                       |                                                       
                      TT
551       662052   .A.......C.T...AGC.A..G..AC....TG.............T.....          662001
                   \                                                           
                   |                                                           
                   GT
551       444222   .....A...T...A.-.G...G...AA....AC.................            444271
                                         \                                     
                                         |                                     
                                         G
551       623763   .......C..                                                    623774
                    \                                                          
                    |                                                          
                   AT
551       561889   .........C...                                                 561901
854       210452   .......C..                                                    210443
854       80728    ..                                                            80729
854       372632   .........C...ACAGC...GG..AC.CT.AG.A......C.......T..A....     372574
                     \                                                         
                     |                                                         
                    AC
854       67967    ..A...                                                        67962
854       311069   ..CT.T....G....AGC...G...AC...---...................A.A....A  311125
854       172061   ..CA.A...C....                                                172048
854       406355   .......C..G.A.A.-..AAGG..AC.C..AG.A...................        406303
854       93505    ..A...                                                        93510
565       99482    .....A...C....                                                99469
565       590921   .                                                             590921
565       56941    .......C..                                                    56932
2520      21130    ...C..-..C...ACC.C.AA.G..AC.C..AG.AT................A.A....A  21072
1180      96867    ..CA..C..C...ACAGC.A.GG..A.GC..AG.A..T..............AGA.....  96928
                     \                                                         
                     |                                                         
                    AA
679       78795    .........C.....AGC.A..GT.AC.C..G....T....G........C.A.......  78857
                                                                    \          
                                                                    |          
                                                                  TTG
679       455143   .......C..                                                    455134
                   \                                                           
                   |                                                           
                   AA
679       62113    .........C...                                                 62101
519       331095   ......C..C...                                                 331083
519       656622   -.CA.AA..C...ACAGC.A..G..AC....AG.A......CT......C.........C  656563
                                                                        \      
                                                                        |      
                                                                        A
519       443849   ...A.....C...                                                 443861
                   \                                                           
                   |                                                           
                   AG
519       597827   .........C....A.C..-.GGT.A..C..AG.T...........G.....A.A....A  597886
                                \                                              
                                |                                              
                                A
519       751839   ......                                                        751844
519       99580    ..A.......G.A.--......G..T..C..A......TG.....T......A.A....A  99642
                   \                     \  \         \                        
                   |                     |  |         |                        
                   AA                    G TG        AA
519       290401   .........-.....                                               290414
988       354005   .T.......C....CAGC.AAG...AC....TG...................          354056
988       335236   .ACC..-..C...A.AG..A.G...AC.C..AG.A.T..............C..A..     335291
988       319447   .......C.T...ACAG...A.G..A..G..GG.....................A.C...  319513
                      \                                           \            
                      |                                           |            
                    GAG                                        GAAT
988       347232   G......C..G.A.A.-C.A..G..AC.C..AG...G.......TG........A....C  347299
                     \                                              \      \   
                     |                                              |      |   
                    CC                                         ACCCTC      C
988       185047   ..                                                            185046
988       415634   ............                                                  415645
                   \                                                           
                   |                                                           
                   AG
456       494711   ..A...                                                        494706
23        2586981  .A.......C...ACA.C.AC.G..A..C..TG...................A......   2587040
                                                                     \         
                                                                     |         
                                                                     C
23        2557651  .T...A...C...                                                 2557663
23        1028747  .........C...A.AGC.A.GG..AC....TG.........T.....T.C.A....     1028803
23        2596895  .......C..G.A.A.-C.A.G..CAC.C..--.A.................A......T  2596954
                                                                     \         
                                                                     |         
                                                                   ACC
23        2295116  ..                                                            2295115
23        1365854  .......C..                                                    1365863
23        2228930  ...                                                           2228932
23        850219   .........C...                                                 850207
23        1506165  .........C...ACAGC.A.GG..AC.C..AG.A.................          1506216
23        805256   .........C...ACAGC.A.GG..AC....AG...........T...C.....A....C  805194
                     \                                                     \   
                     |                                                     |   
                    AG                                                     C
23        660044   .........C...ACAGC.A.GG..AC.C..AG.A.........TG......A......C  660105
                                                                      \        
                                                                      |        
                                                                     CC
23        896023   ..G......C...A.AGC.A.G...AC.C..AG.A.................A......   895964
                                                                      \        
                                                                      |        
                                                                      C
23        127339   .........T...GCC.....GG..AC...ATG.................            127289
                                          \                                    
                                          |                                    
                                          G
23        1534694  .A.......C...ACAGC.A..G..AC.C...G.A.......T..G.....           1534744
23        1248901  .........C....CAGC.......-C...TTG..G........T.......A...      1248959
                                         \                          \          
                                         |                          |          
                                       GAT                          C
23        2301729  .T.....CT.G...A.-C.AAGG..AC.C..AG.A...G......C......A.A....A  2301787
23        545332   .........T....                                                545319
23        1991900  .........C...                                                 1991912
23        1282615  .........T...ACA...A.GT......G.A...                           1282649
23        1544289  ..CA..G..T.....AGC.A.GG..AC....TG...........                  1544246
23        617041   .......C.T...                                                 617053
23        1739243  ..                                                            1739242
23        1753598  ..A....C....A.--.G.CA...CAC.C..AG.A........G........A.A....   1753540
                                          \                                    
                                          |                                    
                                         GG
23        2452142  ........GC...ACAGC.A.GG..A.....-..A.A...............A......C  2452081
                     \                                               \         
                     |                                               |         
                    AC                                               C
23        498776   .........C...A.AGCAA..G..AA..........                         498812
23        1619151  .......C..                                                    1619160
23        467114   .......C..                                                    467105
23        1554207  .......                                                       1554213
23        1588784  .....A.C..G...CA..G..--..A.....AG.A.........GG.......-.....   1588842
                               \                                               
                               |                                               
                             ACA
23        1357023  .......C..                                                    1357032
23        2524757  .......C..                                                    2524748
1128      201792   ..CA....TT.....                                               201806
1128      218046   .......                                                       218040
1128      16008    .                                                             16008
79        944496   .......C..G.A.A.---CC..GGC..C..--.A.............C....         944543
79        399757   .........TG..ACATC.A.GGT.A.G......A..............C..A......   399697
                     \                                                         
                     |                                                         
                    AA
79        1735825  .........                                                     1735835
                     \                                                         
                     |                                                         
                    AT
79        1616791  .............ACAGC.A.GG..A..C.CA..........T......C..-.......  1616852
                           \                          \                        
                           |                          |                        
                           C                         AA
79        908180   ..............                                                908167
79        1600714  .A.....C..G.A.A.-C.AAGG..AC.C..AG.A........................C  1600656
79        594207   ......C..C......C.TA.GG..CC....TG................C..A......C  594268
                                                                \              
                                                                |              
                                                               TA
79        1608569  ..G....C..G.A.A.-C.AAG...AC.C..GG.A.................A..C...   1608511
                                                                    \          
                                                                    |          
                                                                    C
3655      55986    .A...A...C....----..--..-...G..--........................     55938
                                                                   \           
                                                                   |           
                                                                   G
2372      69143    .........                                                     69135
2372      183621   .........                                                     183629
2372      4743     .........C...A...CAG.....AC....TG..T........                  4786
2372      248021   .........C...A...CAG.....AC....TG..T........                  247978
1190      35329    ..A....C....                                                  35340
1190      434398   ..A....C....                                                  434387
1190      33946    .                                                             33946
1190      435781   .                                                             435781
1063      78790    ..CA...C.TG.A.A.C.AA.-G..CC....AG.A.............C....-.....A  78733
1063      276946   ..A......C...                                                 276932
                       \                                                       
                       |                                                       
                      CA
1063      342962   .........C...                                                 342948
                     \                                                         
                     |                                                         
                    AC
1063      96725    ..............                                                96738
2587      205193   .......CG.G.A.A..AGGC...---.C..AG.A........................C  205132
                                   \                                    \      
                                   |                                    |      
                                  CC                                  AAA
2587      182682   ..........G.A.A.---CC..GGC..C.CA...................C..        182630
                                                      \                        
                                                      |                        
                                                     AA
2045      151273   .T........                                                    151282
2045      253302   ..CA..CC..G...--.G..A..A.AC.C..AG.A..............T....A...    253246
                                          \                                    
                                          |                                    
                                          G
1288      39421    ..A......C...ACA.C.A.GG..A..C..AG.A.................          39366
                       \                                         \             
                       |                                         |             
                      AC                                        TG
1288      143488   .........C..                                                  143477
1288      5415     ..A.....TC....CAG..A.GG..AC.........--.........T.C..G......C  5358
1288      179567   .........C...                                                 179555
1008      383471   .........C.C..CA...A..G..AC.C..TG.T.....T...........A.A....A  383412
961       95512    .........                                                     95504
796       415007   ..........                                                    414998
131       680578   ------......A---.C.A.....AC....T......................A.....  680629
                                                                             \ 
                                                                             | 
                                                                             G
131       66296    .......G.T...                                                 66284
131       386859   ..                                                            386860
131       1426562  .........C....CAGC.A.GG..AC.C.AAG................C..A.....    1426619
131       341046   .AA......C....A....A.GG..AC....AG.A..........G.....C..        340985
                                \    \                                         
                                |    |                                         
                            ACAGC  AGC
131       847451   ...A.....C....A..---C..GGC..C.CA....................          847398
                     \          \                     \                        
                     |          |                     |                        
                    AT          A                    AA
131       859281   ..A....C..G...                                                859294
131       1188288  .TG......C...GCAGC.A.GG..AC....TG............G..C.....A....C  1188222
                        \                                                  \   
                        |                                                  |   
                       AA                                              CAAAC
131       183594   .........C..AACAGC.AAG...AC....A..A..............C..A.......  183655
                                                                \              
                                                                |              
                                                               GA
131       137555   .........C...                                                 137567
131       1509059  ..A...                                                        1509064
131       667324   .A.....C..----------...T.A.....AG.A.........G....G..A.A.....  667374
                                                              \                
                                                              |                
                                                              T
131       833442   ..A......C...                                                 833456
                       \                                                       
                       |                                                       
                      CT
131       569528   ..GA.....C...T.AG..AAGG..AC.C..-.GA.A......................A  569589
                                                                    \   \      
                                                                    |   |      
                                                                    C  AA
131       804844   ..C...-......ACAGC.AAGGT.CC....AG.A................--C......  804788
131       771333   .......C..G.A.A.-C.A.GG..AC.C..AG.A.............C...-......C  771390
131       156061   .......C..                                                    156052
131       247775   ..............--------..---....AG.A.................A.....    247822
                                                                      \        
                                                                      |        
                                                                      C
131       511556   .....-A..C...A.AG..A..T........AG.A.........T.......A......C  511493
                                             \                       \         
                                             |                       |         
                                           TTA                      AC
131       681490   .........                                                     681482
131       96400    .......                                                       96406
3726      125469   .T....-..T...ACT.C.AAGG..AC.C..AG.A................           125518
3726      133150   ..A.......                                                    133161
                       \                                                       
                       |                                                       
                      CC
1497      219494   .......C..                                                    219485
788       207941   .........T..A.--.C.AAG....C...TAG....T....T......C....A.....  208000
                                                                            \  
                                                                            |  
                                                                           AC
788       141421   .........C..                                                  141410
705       102271   .T...A.....TT.CAGC...GG..AC.G..T..A.....C.......C..T..        102324
705       518637   .........T...ACAGC.A..G..AC....T..........G.......            518586
                    \                                                          
                    |                                                          
                   TA
705       140408   ..A.........A.--...A.GG..AC....AG.A......C....G.....          140357
                             \       \                                         
                             |       |                                         
                             T       C
705       82483    .A..-....T...ACAG........AC.G..TG..GTT...C......              82437
705       146999   G....C.A.C....CAG.TA.GG...C.G.........                        147036
705       616260   .........C....A..-.A.G...AC.C..AG.A.................A......C  616200
                                \                                    \         
                                |                                    |         
                                A                                    C
705       51610    ..C....C..G.A.A.CCAG..--.AC.G..AG.A.................A.G....   51667
                                                                   \           
                                                                   |           
                                                                   G
705       584753   ..........                                                    584762
3117      112226   G.CA...........AGC....G..AC.G.......G..............TT.A....   112168
3117      20183    ..                                                            20182
3117      113898   ..A......C...                                                 113912
                       \                                                       
                       |                                                       
                      CA
3087      47208    .......                                                       47202
1618      242945   ..CA...C..G.A.A.CC.A.-G..A..C..AG.A...............C.A.....C.  242886
                                                                     \         
                                                                     |         
                                                                     T
1618      305228   ......-......                                                 305239
1364      253114   .........C...ACAGC.A.G...AC.A..TG...A.T.............          253063
1364      196276   .......                                                       196282
930       478065   .........C...                                                 478053
930       86442    ..C.........AACAGC.A.T...A..C..AG.A...T.............A.......  86381
                                                                     \         
                                                                     |         
                                                                    AC
930       297339   ..C....C..G.A.A.-C...GG..AC.C..AG.A.T..............           297290
930       2957     .....A...-...ACA.G.AAGG..AC.C..AG.A..........-G.......A....C  3014
299       499484   ..A......C.....                                               499470
299       216554   ..G....C..G.A.A.C-.A.G...AC.C..--...................A..C...C  216493
                    \                                                \         
                    |                                                |         
                   TG                                              GCC
299       703561   .........C...                                                 703549
299       718650   ..A....C....A.A.-C.AAGG..AC.C..AG.A..T............---......C  718707
                       \                                                       
                       |                                                       
                      CA
299       176148   ..C......T...ACAG.GA.GG..C.....T.G..G.....G..C......          176199
299       737516   ...A.....C....A..CA..GG..AC.C..A..A................C..A..     737573
                                \                                              
                                |                                              
                                A
299       392693   .........C...                                                 392705
299       906460   .........T...                                                 906448
299       398977   ..C......                                                     398985
299       1083319  ..CA...C..G.A.--...CA.GG..C.C..AG.A...............C.A.T...CA  1083261
                                             \                                 
                                             |                                 
                                             A
299       814165   .........                                                     814157
299       315001   .........                                                     314991
                    \                                                          
                    |                                                          
                   GT
299       340302   ..--...C..T.A.ACC-.A.GG..AC.C..AG............G.....C..A..     340249
299       343702   ..A....C.......                                               343686
                     \                                                         
                     |                                                         
                    AC
299       220718   ..                                                            220717
299       471163   .........CCA..-C.G....G..AC.G..TG...T......A....G...-......C  471103
                     \                   \                                     
                     |                   |                                     
                    AC                   G
299       283299   ..CA...C..G.A.A.-C.AAGG.....C..AG.A.........GG......-.....    283354
299       747477   .......C..G.A.A.-C.AAGG..AC.C..AG.A.................          747527
299       275956   .......C..--.GA..G.CA.G..A..C..AG.A.......A...........A..C..  276015
                                         \                         \           
                                         |                         |           
                                         G                         C
299       799681   .......G.C...                                                 799693
299       256317   ..............                                                256330
299       225824   .C.....C..G.T.A.-C.A.GG..AC.C..AGGA............T......G....C  225883
                                                                \              
                                                                |              
                                                                G
299       826573   .......C..                                                    826564
299       979924   ..C....C.TG.A.A.-.TA.GG..AC....AG.A.......T.G.........A.C...  979983
                                                            \                  
                                                            |                  
                                                            C
3220      148976   ..........                                                    148967
2276      166631   .CA......C...A.AGC.A.GG..AC.C..AG.A..............C.........   166565
                                                               \               
                                                               |               
                                                        GGAAAGAC
1461      350167   .....A...C...ACAG.AA.....A.GG..AG.A................C..T....C  350227
                                                                            \  
                                                                            |  
                                                                            T
1461      221944   .........C...A.AGC.AAGG...C.C..A..A..............             221992
1461      133803   .......C..G..                                                 133791
1022      4956     ........                                                      4963
                   \                                                           
                   |                                                           
                   AG
1022      531455   ..C......T...G..                                              531440
1022      384942   .........CT...A.-C.A.G...AC.C..AG.A....C........C.....A.C..C  385003
                     \     \                                                   
                     |     |                                                   
                    AT     C
1022      346593   .........C...ACA...A.GG.--..C.C.......T...................    346532
                    \                                 \                 \      
                    |                                 |                 |      
                   GC                                AA                CA
1022      431190   .........                                                     431182
                   \                                                           
                   |                                                           
                   AG
1022      486187   .........C...                                                 486175
1022      473120   ..A..                                                         473116
1022      341047   ..........G.A.A.C..-.GG..AC.C..AG.A.................A......C  341109
                         \                                          \          
                         |                                          |          
                         T                                        AAC
628       334209   .A.C.AG..C...ACAGC.A..G..AC.C..GG.A...................-.....  334267
628       549508   .........C...                                                 549496
628       225412   .........C...ACAGC.AAGG..AC.C..AG.A.................-......   225469
628       636829   ..A...                                                        636824
628       429205   ..A......C..AA.AGC...--G.C..C..AG.A.........TG.....C..A..     429149
                       \                                                       
                       |                                                       
                      CA
628       552056   .......C..                                                    552047
527       623515   .........C...ACAGC.AAG...AC.C..AG.A...............---C....G.  623459
527       317521   ...A...C..G.A.A.-..A.GG..AC.C..A..A.G........G.....C.......C  317580
                   \                                                    \      
                   |                                                    |      
                   AA                                                   A
527       15715    .                                                             15715
527       640049   .........C...                                                 640037
                   \                                                           
                   |                                                           
                   AG
248       103228   .TA......C....CAGC.A.G...AC....TG..............               103182
248       9757     ..C....C..G.A.A.-..A.GG..AC.C..AG.A................C..A...    9813
248       522764   .........T...GCAGC.AAGG..AC.C..AG.A................CA.AC....  522705
                   \                                                           
                   |                                                           
                   AA
248       573332   .CAA......G...A.-C.A.GG..AC.C..TG....T.............CA.A.C..C  573390
248       670174   ..A..........                                                 670159
                       \   \                                                   
                       |   |                                                   
                      GA   C
248       46113    ..A......C....A.CCA..---GC..C.CA...........................C  46175
                                \                      \                \      
                                |                      |                |      
                                A                     AT              AAA
248       225050   .........C...                                                 225036
                     \                                                         
                     |                                                         
                    AT
248       92679    ..                                                            92678
248       564638   ..                                                            564639
248       478244   ........T......AGCT..GC..A....TT..................T.A...      478299
                   \                                                           
                   |                                                           
                   GT
248       273289   .....T...T...A.AGC.A.G......C..AG.A............T......A..C.A  273227
                                              \                                
                                              |                                
                                            TAC
248       1089638  C....A...C...-.C.G.......AC...TT................G..........   1089574
                    \                    \                              \      
                    |                    |                              |      
                   ATG                  GG                             AA
248       361055   .......C..                                                    361046
248       283972   .........T...                                                 283984
230       1211980  .--....----.....T......G.A..C..A....................-.......  1212042
                                        \             \                        
                                        |             |                        
                                 GAACAGTC            AA
110       714524   ..G...CCT..A..CAG....TGTAA.....TG...A........C...C..          714575
110       461749   ..A.T.........A.-C.A.GG..AC.....G.A...T.....TG......          461802
                       \   \                                                   
                       |   |                                                   
                      CA   C
110       904500   .A.......C...ACAGC.AAC...TC.C..AG.A.T...............A.......  904561
                                                                    \          
                                                                    |          
                                                                   AC
110       371800   .......C....A..                                               371814
                   \                                                           
                   |                                                           
                   AA
110       691418   ..C......C...                                                 691406
9610      1681     ..A....C..T.A.A.CC.A.-G..AC.C..AG.A.............T...          1733
                       \                                                       
                       |                                                       
                      CA
2610      130548   .......C..                                                    130539
                   \                                                           
                   |                                                           
                   AA

Query_11  28961    AAACTGCACAATAATTTATCTGATTTTTGAATGCTATTTGGGGCTGGGCCTCATGCCTCA  29020
17        1148701  .                                                             1148701
17        2562491  ...                                                           2562493
17        2272111  ...                                                           2272113
17        1435292  ..                                                            1435293
17        1398425  ...                                                           1398427
17        111498   ...                                                           111496
1668      229057   ...                                                           229055
1668      90567    ...                                                           90565
854       311126   ..                                                            311127
2520      21071    ...                                                           21069
1180      96929    ...                                                           96931
679       78858    C..                                                           78860
519       656562   ...                                                           656560
519       597887   ...                                                           597889
519       99643    ...                                                           99645
988       319514   C..                                                           319516
988       347300   ....A..C...A...A....                                          347319
23        2596955  C..A..A....                                                   2596965
23        805193   ....                                                          805190
23        660106   ...                                                           660108
23        2301788  ...                                                           2301790
23        2452080  ..                                                            2452079
79        1616853  ....                                                          1616856
79        1600655  ...--...A..A..A.......                                        1600636
79        594269   ...                                                           594271
1063      78732    ...                                                           78730
2587      205131   ...                                                           205129
1288      5357     ...                                                           5355
1008      383411   ...                                                           383409
131       680630   ...                                                           680632
131       1188221  ....A......A.....                                             1188204
                          \                                                    
                          |                                                    
                          A
131       667375   ...                                                           667377
131       569590   ...                                                           569592
131       804787   ...                                                           804785
131       771391   ...                                                           771393
131       511492   ...                                                           511490
788       208001   ...                                                           208003
705       616199   ..                                                            616198
1618      242885   ...                                                           242883
930       3015     ...                                                           3017
299       216492   ......A....                                                   216481
                    \                                                          
                    |                                                          
                    C
299       718708   ...                                                           718710
299       1083260  .....                                                         1083256
299       471102   ...                                                           471100
299       276016   ..                                                            276017
299       225884   ...                                                           225886
299       979984   ....                                                          979987
1461      350228   ....                                                          350231
1022      385004   ....                                                          385007
1022      341110   ...                                                           341112
628       334268   ...                                                           334270
527       623458   ....                                                          623455
527       317581   ...                                                           317583
248       522704   ....                                                          522701
248       573391   ....                                                          573394
248       46176    ...                                                           46178
248       273226   ....                                                          273223
230       1212043  ...                                                           1212045
110       904562   C..                                                           904564

Query_11  29021    TTTTGTTAGTCGGCTCTCTTGCCTCTGGTCTCCCTCATTTCCTTTTTAAGCCATGCCTCT  29080

Query_11  29081    TTAGGTTGTTTTTATAATTCCTACAAAACCAAATAAAGGCTATCACCAGTGTGTGAGAGA  29140

Query_11  29141    TACTAGTTCGGACCACCCCACATTGCCAATCTCTTCCCCCGAATTCTCTCCTGATTAAGT  29200

Query_11  29201    TGCTTGCGCAGCCCAAGTCTCCCTCATGAAGTCATGAAACACAATGCCCATCCCCTCAAC  29260

Query_11  29261    CCCCGCATTTATAACAACAACAAAAATGATGCAAATGTCACGCCCAATGGGTGAGACCAA  29320

Query_11  29321    TCCCCCGCCAGGCGCAACAGAAAACCCCAAAGAACAAAGACAACACCAGGTCCCAGCTTC  29380

Query_11  29381    CTGGTTCCAAGAAGAGTGATTACATCTGCGCTGCATGTTGTGAGAAACGCGATCACACTT  29440

Query_11  29441    AGATCTGCACCATCCGTTCAGGAAGCGTGATCATACTGTGTCTGCTGCCCCAGGTTTCAC  29500

Query_11  29501    AAGACAAGATTCCTTCCCTCTAAAGGCTTTGTTCTCCCCTTGCTGATTGCTGACACTCTT  29560

Query_11  29561    TTTAGACTCAGCCCACTCTCACCCAAGTGAAATAAACAACCTGGTTGTTCACATGAAGCC  29620

Query_11  29621    TGCCTGGGTGGTATCTCTGCTCTCTTTCCACCTGTGATGCAAGAATGAGTAACTAAAGCC  29680

Query_11  29681    CAGCCAGTGTGGATTGTGGGAGGAGAGGCGGAGGTCATCAGGTGTTCTGCAGAGAGCAGT  29740

Query_11  29741    GCTGCAGAGTCATGACCAGGAGCTGAAATCCTAAGGGTCAAGGTTGAGGCTGTTGTGTTG  29800

Query_11  29801    GCTGCTGCAGCATGGGGGTTTAGGGATGGGGCAGTCTGAAAATGTGAGACTCAGAGCTGG  29860

Query_11  29861    AATCTTAGGGTGGCAGGTGAGACGCATTCCGTTTCCTGTTTCCAGGCCCTAAGATTCTGC  29920

Query_11  29921    CTCAGGCTGGGGCGAAGCTTGGGCAAGAGTGATTTCATTTAACCAAAGTACAGCCAGGGT  29980

Query_11  29981    TGTATTCTTGTTCTGCCTACCGGAAGGAGGTTGAATAATTTGAATTGATGAATGAGAATT  30040

Query_11  30041    TCATCAGGAAGTGGGAAAGAAGTTGGCGAGTTTGGGAGGAGTGGGGCATCTGTGGATTTC  30100

Query_11  30101    CCATACTGTGGGTTGCCTATTTAAAGCCATGATTCtttttttCCTGTTGATAAATGTTGA  30160

Query_11  30161    ATTTTGTTTTGGATTCAGAATTATAAAAAAGTATTATGGTATTATAGTACTCAAAAGTAC  30220

Query_11  30221    ATACTATACCCATCATGAAGTGCACATGGGCATCCAGCAGTTGGCGCTTGTACCTCTCTT  30280

Query_11  30281    TCACTGTCCGCACCGCCAAATGTGTATCATCTTTTACAAAGAACTGTATTCACCTTCCCT  30340

Query_11  30341    TGAACAACAGGTAGATCTCTTCATGTTAAAGTGCACTGACTATAAGTTATGTTGTCTTAG  30400

Query_11  30401    CTGTGATAGATTCTGTTTTTCTCTTAAGGTACACAGACGACTTAGAAGAGGGCTTATAAA  30460

Query_11  30461    ATCAAAAGTAACTTTAAAAATTGGTCCTCAGGGAGATGCCTATGGTTGGGGACATAAGAG  30520

Query_11  30521    AGCCTGATCTTTTCTGCTGTACCTACATCAGATTTATGCCTTCATGACAGAAGATGAGCT  30580

Query_11  30581    GTTTTGGCAAGTGAGTATGTGCTCTAGATGACAGAGCTCCACCAGTTGGCCACAGGTAGT  30640

Query_11  30641    TAGGGTCCCCACTTGCTCGATGGGAACAAGACCATTTGAATCtctttttctttttctttt  30700

Query_11  30701    tttctttctttctttctttcCCTGATATTGTGATATGTGGACTTTGGGTGATGCTGTTGT  30760

Query_11  30761    GTCTATGTGGGCTTAACAGTTTTAACAAATATTCCAGTCTGCTGTGGCTTTCATTGTGGG  30820

Query_11  30821    GCAGTCTGGGTGTATAGAGGAAGAGGTACGTGGAGACTCTGTATTTCATGCTCAGTTTCA  30880

Query_11  30881    CTTTGAGCTTAAAACTGTTCaaaaaaaaaTAGTTTATTAAAGGAATAGAAAAGTAATTGT  30940

Query_11  30941    GGGCTCTCTCAATGGTATGTTTCAGTATTTAAAAGTATTTTCTAAAATAAAGTTACCCCT  31000

Query_11  31001    TTTTGTTTTTCTTTGGGACAGTAATCCTTGTTTGCTGTCAGTGAAAAATCTGAAAATAAC  31060

Query_11  31061    TCATCTTCTCAAATACTACCACTCTATAGAGATGACTTCAGAAGGAAGGAACACAGGTCT  31120

Query_11  31121    GTAGGAACACAGGTCTCCAAATTTTTAATTCATTGACACTTGAATTATAACTTTAGACTC  31180

Query_11  31181    TGTGGTCACTTTGTGAATGCTCTATCCCTAAATCTAGTGTGATATCCTTAAAATGTTGGC  31240

Query_11  31241    TCTGCAAAATTTTATTTTACATGTTCACTACTAGAGCAGAACACTGTAGCACTCTCTTAT  31300

Query_11  31301    GATGTATATTGCCCAGATACACTTATTTCTGAATTCTTCAGGACAAACTTTACTAATTTT  31360

Query_11  31361    TATACAAGTATTGAGGCCAATTTTAATTGCTTTTTTAAAGACAGTTTCCCCTCACTTTTA  31420

Query_11  31421    GATAGACTGTTCTTTATACTTCTCAGTATTCCTTCAACACATATGTATAGGATCTTTTAA  31480

Query_11  31481    AATAAAATGTTTTTTGACTGTATATGCTGCCTGTTATGGTTTGTATTTGATGCCCACCCC  31540

Query_11  31541    CCAAGCTTCATACAGTCATGGACACCACTGAATCTAGTGTTTGTGATTGGTTGGTTGTCT  31600

Query_11  31601    AGCACTGGGCTTGATGGTATGAGTGCTGCACCCACTCGGAGGTGGAACCAAATATAATGT  31660

Query_11  31661    AAGGGCCGGAAGGAGGTGTGCTTTTCCCCTTTTGCTCTTGCCACTTGTGGCCGCCATGAA  31720

Query_11  31721    GGCTGCCCCTCAGCCGTGCCACCCTGCCTTGGATGGACTGAAATATCCCAAAAACCTTTA  31780

Query_11  31781    AGCTCAATAAACCTTTCCTTGCTTTACTTTGGGTATCAGGTATTTTGTCTTGACAAGGAG  31840

Query_11  31841    AGAAAAGTAACGAAAACACTGCCAAAGCAAGCACTGTACTTTATATGTTTAAAAATAGTA  31900
2730      9169                                                    ........A.A.G  9157
565       99587                                                      ...C...A..  99578
2045      51150                                                   ........A.-..  51161
1008      318559                                                   .........A.C  318571
                                                                          \    
                                                                          |    
                                                                          C
1364      297486                                                  ........--...  297497
                                                                              \
                                                                              |
                                                                              C
930       2843                                              .......A.....---...  2858
299       231119                                                    ......G.A..  231129
970       546510                                                   ...........T  546522
                                                                        \      
                                                                        |      
                                                                        T
248       483011                                                             ..  483010
248       283863                                                   ..........GC  283874

Query_11  31901    TTCAAGGCTAGGCATGGTGGTAAATGCCTGTAGTCCCAGCATTGGGAGGCTGAGAAAGGG  31960
17        454508             ......C...C.C.........A........C........A...GC...T  454457
                                                              \                
                                                              |                
                                                             TG
2730      9156     ..T......G..A........GC.C....T..A...T......C......A...G....T  9094
                      \          \                             \               
                      |          |                             |               
                      T          G                             A
565       99577    ...TG...C............GC..A...T..A.................A.T.GC...C  99517
                                                            \                  
                                                            |                  
                                                            T
988       856                    ..A....GC.G.........................A...GC...C  902
                                                            \                  
                                                            |                  
                                                            C
23        1588700                .......GC.C................C........A....C...A  1588747
                                                              \                
                                                              |                
                                                             CG
23        1534604       ...C...........C.C...A..T.GA.........G....A..A...GC...T  1534659
                                                            \                  
                                                            |                  
                                                            C
23        2086294         ..G.......A....C.C....T......T.............A...GC...T  2086241
                                                            \                  
                                                            |                  
                                                            C
23        1400143        ...G............C......T.............T......A....C...   1400089
                                 \                            \                
                                 |                            |                
                                 G                            C
7726      44689          ..C............GC.A....T..A.T...............A....C...C  44634
                                                             \                 
                                                             |                 
                                                            TC
79        401715               .........GC.CT...............C.......AA...GC...T  401666
                                                              \                
                                                              |                
                                                             CA
1190      95955          ..C...........CGC......T..A.........CA......A....C...C  96009
                                                            \                  
                                                            |                  
                                                            C
1190      373772         ..C...........CGC......T..A.........CA......A....C...C  373718
                                                            \                  
                                                            |                  
                                                            C
1190      35241              ...........GC........GA........C........A....C...T  35292
                                                              \                
                                                              |                
                                                             CG
1190      434486             ...........GC........GA........C........A....C...T  434435
                                                              \                
                                                              |                
                                                             CG
2045      208128              ...C.....A...........A........C..A.....A...G....C  208078
                                                              \                
                                                              |                
                                                             CA
2045      51162    .....--.........C.....C.CA...T..A...........A.....A...GC...C  51222
                     \                                      \                  
                     |                                      |                  
                    TC                                      C
1008      318572   ..A...C.-..A......A.C.CG...T.T..............A..A..A...GC.A.C  318631
                                                            \                  
                                                            |                  
                                                            T
131       569435        ...............C.T.C....A....................A...GC...T  569491
                                 \                          \                  
                                 |                          |                  
                                 G                          C
131       817946                 ....A...C.CA.T....A................T....GC...A  817992
                                                            \                  
                                                            |                  
                                                            C
705       51521             ............GC.C.......A........C........A....C...C  51573
                                                                \              
                                                                |              
                                                               AA
1618      347520         ...G....C.....C.C.........A........C........A...GC...C  347465
                                                              \                
                                                              |                
                                                             TG
1364      297498   C.......C....G.......GC......A..A......GGC............GG...C  297561
                         \                                    \                
                         |                                    |                
                        AA                                   CA
930       2859     AG...A..C............GC.C.......A........C..A..A..A...GC..CC  2920
                                                            \                  
                                                            |                  
                                                           CT
930       478158       ....C......A....C.C.C....T..A...........A.....A...GC...A  478102
                                                            \                  
                                                            |                  
                                                            C
299       231131   ..GT..C..-..........C.C...................C.......A...GC...T  231190
                   \                                        \                  
                   |                                        |                  
                   G                                        C
299       738801        ....G...........GC..A...T..A.................A...GC....  738856
                                                            \                  
                                                            |                  
                                                            C
299       739003        ....G...........GC..A...T..A.................A...GC....  739058
                                                            \                  
                                                            |                  
                                                            C
970       546523   C...--..C...........C.T.G.......A..T.....C........A...GC...C  546582
                                                              \                
                                                              |                
                                                             CA
628       322746      ..A..C....G......CTCG.......GA.................A...GC...C  322803
                                                            \                  
                                                            |                  
                                                            C
628       225318       .....G..........C.C......T..A.A........A......A...GC...T  225375
                                 \                          \                  
                                 |                          |                  
                                 G                          C
248       483009   ..A..A..C............GT..A...T..A........C........A....G...C  482945
                                                              \                
                                                              |                
                                                          AGGGA
248       542279     ...A..C.............C......T..C........C........A...GC...T  542220
                                                              \                
                                                              |                
                                                             CA
248       283875   C...--..A...........C.C.........A........C........A...GC.A.T  283935
                    \                                         \                
                    |                                         |                
                    A                                        CA

Query_11  31961    AGATCACTACAGGTTTGAGGCTCGGCTACAAAGTGAGTTCAAGGCTAGTCTGAACTAGCC  32020
17        454456   G....T..GTGA..........G.T.............C..                     454411
                                        \                                      
                                        |                                      
                                    CAGCC
2730      9093     G....T..GTGA...C......G.T............A..C...                  9045
                                        \                                      
                                        |                                      
                                    CAGCC
565       99516    .....T..--GA..C.......A.......T.....A...C....                 99469
                                           \ \                                 
                                           | |                                 
                                         CTT TT
988       903      .....T..GTGA.........                                         923
23        1588748  G....G..GTGA.........                                         1588768
23        1534660  G.......--TA..........G.T.......A.......C...AC..C.A..G...     1534719
                                       \                                       
                                       |                                       
                                   CCAGC
23        2086240  .....T..TGT....CA.....G.T.............C..                     2086194
                               \        \                                      
                               |        |                                      
                               A    CAGCC
7726      44633    .....T...                                                     44625
79        401665   G....T..GTGA..........G.T.....G.........T...                  401617
                                        \                                      
                                        |                                      
                                    CAGCT
1190      96010    ....TG..GTGA...C......G.T..G..........C..G...                 96059
                                       \                                       
                                       |                                       
                                   CCAGC
1190      373717   ....TG..GTGA...C......G.T..G..........C..G...                 373668
                                       \                                       
                                       |                                       
                                   CCAGC
1190      35293    G....T..GTGAA.........G.T...A....A....C....                   35340
                                       \                                       
                                       |                                       
                                   CCAGC
1190      434434   G....T..GTGAA.........G.T...A....A....C....                   434387
                                       \                                       
                                       |                                       
                                   CCAGC
2045      208077   C....T...TGA.........                                         208057
2045      51223    .....T..G-..A..AA..C..G.T..............                       51264
                                    \                                          
                                    |                                          
                                 GGCT
1008      318632   .....T..GTGA..........A.T.....T.........C...AA..C.A..T...     318693
                                       \                                       
                                       |                                       
                                   CCACT
131       569492   G....T..GTGA..C.......G.T........GA.....C...T.....            569546
                                       \                                       
                                       |                                       
                                   CCAGC
131       817993   G........A---..G....................                          818030
                                        \                                      
                                        |                                      
                                    CAGCC
705       51574    .....T..GT.AA..C......G.T........C....C..                     51619
                                       \                                       
                                       |                                       
                                   CCAGC
1618      347464   .....T..GA--...CA.....G.T.............C..                     347421
                                        \                                      
                                        |                                      
                                    CAGCC
1364      297562   .....T..GTGA..A.......G.T.............                        297604
                                        \                                      
                                        |                                      
                                    CAACT
930       2921     .....TT.GTGA..........T.T...........A....                     2966
                                       \                                       
                                       |                                       
                                   CCAGC
930       478101   G..G.T..GT.A..C.......G.T...............C...                  478053
                                        \                                      
                                        |                                      
                                    CAGCC
299       231191   G....T..GTGA.........                                         231211
299       738857   G....                                                         738861
299       739059   G....                                                         739063
970       546583   .T...T..GTGAT.........G.T.............C..                     546629
                                       \        \                              
                                       |        |                              
                                   TCAGC        A
628       322804   T....T..GTGA...CA.....G.T.............C..                     322844
628       225376   G....T.C.TGA...A......G.T...............C...                  225424
                                        \                                      
                                        |                                      
                                    CAGCC
248       482944   G....T..GTGA.........                                         482924
248       542219   G.....TG..---.........G..........CA......                     542176
                        \             \     \                                  
                        |             |     |                                  
                        G          GCCA     A
248       283936   G....T..GTGA...C......G.T.....G.........T...                  283984
                                       \                                       
                                       |                                       
                                   CCAGC

Query_11  32021    TTGGCTGTCTCAAAAAGATAAGGCTGTCTCAAGATAAAAAGAGaaaaaaaCAGTATTCCA  32080

Query_11  32081    AGATCATGTAGAATGGCTATTCATTTAATTTTTAATATATTATGAGATATTGATTAATCT  32140

Query_11  32141    GTTATTAGTTTCATAACTCATAAATATTCCTGAATAACATTCTCTGTTTCCTAGTCCTCA  32200

Query_11  32201    GCTTCTTCGTATCAGTCTTCTCCATCACCAAAGACTGAGTAACCTAAATTTTTCTGTTTT  32260

Query_11  32261    CCTCTAAAGGTATAATATATATTTTAATTGTTAGCATCATCAAAATGTGTCACCTTTTGA  32320

Query_11  32321    CTGTTTTTACTTAAACAGATTAAGGTGAAAATTTAAAtttttttttGGTACTGGGACTTG  32380

Query_11  32381    AACTCAGGACCTTGTGCTTGCCAGGCAGTTGCTGTGCTAACGAGCTATATTCCCATCCCA  32440

Query_11  32441    ATTTAAATTTTGAAGATATTATGAAGAGTCAAATTTTTCCACATATTTAACAGTTTTTAG  32500

Query_11  32501    GATATCACTTATCTGGCTTCAAGATAGGAAAGTCTTCTACTCCTTTCCCATGAAATGCTA  32560

Query_11  32561    AGCCTCTCTAATTTAAGGAGAATAAACTTCTAGTCTTTCGtttttttCCCTTTTGTCACA  32620

Query_11  32621    TGACTTCATAGCATTTTCACTTGGAAGCGTCTTCAGAAGATACGTCATAATTGATCACCC  32680

Query_11  32681    TTTTCATTTTACAGGTGAAGACAGACATATAAGTGACTTGCCCAAGCTCTTACAGCAAGT  32740

Query_11  32741    ATTCACCTGTAGACTTGTATCTAACCTGGGAAACATGTGGTTAATACATCTATTCACTTC  32800

Query_11  32801    TTTTAGCCTCTTTATACTTGGCACTAATGATGCCCAGCCAGTCTTTGAACCAGCCTGGTC  32860

Query_11  32861    TGTGTAACTGCTGATGAATCTGTGGCAACCTTGCTGATACCTCTTTAAGCATAGGATTGG  32920

Query_11  32921    AACCACAGTGGCAGTGTATTTCCCCTAGCTTATGATATTATTTTCCTTATTAGCACTGGT  32980

Query_11  32981    TTAAtttttttttATACAGGATCTTATTATGTAGTTCAGACTGACGATCCTCTTACCTCA  33040
17        1388702                                                        ....AC  1388707
17        1148604                                                        ....GC  1148599
17        170196                                                         ....GC  170201
17        1546880                                                           ..T  1546878
17        1530525                                                 .......G....-  1530536
17        1340308                                                        ....GC  1340313
159       782690                                                         ....GC  782695
1135      327727                                                         ....GC  327732
682       672010                                                         ....GC  672005
2463      68006                                                 .........G.....  67992
551       635044                                                        .....GC  635050
679       648608                                                .....G.C......T  648594
519       151035                                                         .....T  151040
519       141464                                                .........G....T  141478
23        2086240                                                       .....GC  2086246
1128      10625                                                               .  10625
79        620334                                                         ....AT  620329
1063      276981                                                         ....GC  276986
1063      298438                                                         ....GC  298443
1063      482333                                                        .....GC  482339
1008      332766                                                        .....GC  332772
796       83341                                                 .......C......T  83355
131       680620        .......G.G.....G.....C..........T...CC...........T....T  680555
                                                          \     \              
                                                          |     |              
                                                   GTTCTTGA   AGA
2409      114243                                                         ....GC  114248
3117      20218                                                          ....GT  20223
299       737479                                                         ....GC  737474
299       824623                                                         ....GT  824628
3481      150987                                                         ....GT  150982
1461      248108                                                         ....GC  248113
527       663775                                                .........G....T  663761
248       268654                                                         .....C  268649
248       120497                                                         ....GC  120502
248       361092                                                         ....GC  361097
248       473401                                                         ....GC  473406
110       516820                                                         ....AC  516825
6361      31743                                                          ....GC  31748

Query_11  33041    CTCAGCCTCCCAAGTACTGGGATTACAGGTGTGAACCACCATGCCCAGCTACCAGCACTG  33100
17        1388708  ...T...........C.........A.A.....TG......CA.......            1388757
17        1148598  ...T.........A.G.................CG...A.G.......              1148551
17        285983   ...T.........A.G.........A.......TG...............            286032
17        170202   ...T...........G.........A....T..C...........                 170247
                                                            \                  
                                                            |                  
                                                            G
17        1660070          ...G...G.........A.......C............G...G..         1660026
17        1546877  ..T............G......C..........C......                      1546838
17        1530537  --..-........C.G.A...............T..T........                 1530578
17        1340314  ...T...........G..............A..C.......C...                 1340359
                              \                                                
                              |                                                
                              C
159       782696   ...T...........G.........A...CA..TG......G........            782745
2730      179764   ...T...........G.........A...CA........T.CA........           179714
1135      327733   ...T.......G...G.........A...A...TG...............T..         327785
682       672004   ...T...........G.................C......GCC..T.....           671953
                              \                                                
                              |                                                
                              C
2463      67991    ----.........A.GA........AT......T.......CA........           67945
551       635051   ...T.................G...A...CA..C...........                 635095
679       145174   ...T.......G........A...........A.....T..A...                 145130
679       648593   ...T......AG...G.................C...........                 648546
                     \                                      \                  
                     |                                      |                  
                    GT                                      C
519       151041   ...T........G............A.......C......                      151080
519       141479   A----..........G.................C.T.........                 141519
519       564506       ...........G....A............TG...........T...            564460
                               \                                               
                               |                                               
                               G
519       201603    ..T.......C...G.................TG............               201649
                               \                                               
                               |                                               
                               G
988       58049    ...T.....T.....G.................TG.....T.........            57998
                              \                                                
                              |                                                
                             TT
23        2086247  ...T...........G..A...C..A...C...T...T..........T..           2086297
23        2574837  ...T...........G.......C.A.......C...........                 2574793
23        1135014          .......G..A.........A....C.................           1134972
23        2601260  ...T...........G.........A.......C.......                     2601300
23        933056   ...T...........G....T............C......G.........            933006
                              \                                                
                              |                                                
                              T
23        1546784      ........................T....T..TC............            1546830
                               \                                               
                               |                                               
                               G
1128      26166    ...T.......G...G.............G..ATG......C........            26117
1128      201750   ...T.........A.G.......A.A.A.....TG...............            201701
1128      10624    ..........AG..C..........T........G.......C..                 10580
1128      261824   ...............G........CT......AC.........                   261866
1128      230674          ........T.................CG.......A.......-T....-...  230725
                               \                                               
                               |                                               
                               G
358       724377           .......G........T....C..................              724416
79        620328   ...T.T.........G....T............TT....AT.........            620279
79        1626795  ...T......TG.............A..A....C...........TG....           1626745
79        1390287  ...T...........G...........A.....TG......C.T......G.A....     1390230
                              \                                                
                              |                                                
                              C
1063      276987   ...T.....T.....G.................TT....A.C.T......            277036
1063      298444   ...T...........G.........A...C...C..........                  298487
1063      482340   ...T.......T.A.G.................T.....TG.........GA...G...   482399
                               \                                               
                               |                                               
                               G
1063      500682   ...............G..................G....T.A...                 500727
                               \                                               
                               |                                               
                               G
1288      66050     ..T...........G.........A.......C.......                     66011
1008      332773   ...T....................G.....A..TG............               332820
                           \                                                   
                           |                                                   
                           T
961       105253   ...T......TG...G.........A.......TGA..............            105204
796       83356    ----.....................A...C...C....T......                 83397
                                                            \                  
                                                            |                  
                                                            C
131       680554   ----...........G....T....A...A...GG....TG.A.......            680509
131       693019           .......G............TC...C..T..............           693061
131       589294        ............................TT...........                589334
131       721804   ...T...........G.........A...C...C....T..........             721853
                                                            \                  
                                                            |                  
                                                            C
131       444628    ..T...........G.......C.........C................            444579
                              \                                                
                              |                                                
                              C
131       581147   ...T.....................A.C.....--..........                 581189
2409      114249   ...T.G.....T...T..................G...........G...            114299
                               \                                               
                               |                                               
                               G
705       146956   ......T........G................-C........                    146916
3117      20224    ...T.......G...G.................C.....T.CA.......            20273
2123      242629   ...T.....A.T...G.................C............                242583
                               \                                               
                               |                                               
                               G
930       199557        ........A.........A....-..........T........              199598
299       737473   ...T...........GT........A.......TGT............              737426
299       738850   ...T...........G.........A....A..C...............             738802
299       739052   ...T...........G.........A....A..C...............             739004
299       125601   ...G..........CC.AA..............C..............              125648
299       734617   ...T...........G........GG............T......                 734573
299       288025   ......T........G...A..............G..GA......                 288069
299       824629   ...T...........G.................C.T....G....T...A..          824681
                               \                                               
                               |                                               
                               G
299       261352   ...T..T....T...G..........T..C...C............G..........     261410
                               \                                     \         
                               |                                     |         
                               G                                     G
22141     4576     ......T....T.............G...CA..C...........                 4532
3481      150981   ...TC......T...G.............CA...G................           150930
                               \                                               
                               |                                               
                               G
1461      248114   ...T...........G.....G...........C.....TG.T.......            248164
                               \                                               
                               |                                               
                               G
628       636870   ...T...........G.........A...CA..TGG...............           636920
628       205172   ...T...........G.........A........GA.....CT.......            205221
628       663458   ...T............T........A.......T.T........T....             663410
527       663760   ----.....................AT..C...TG..........                 663720
248       268648   A..T..........C..A.......A.............TG....                 268604
248       120503   ...T.......T...G...C.........G...C..................          120555
                               \                                               
                               |                                               
                               G
248       361098   ...T.......T...G.................CC............               361145
                               \                                               
                               |                                               
                               G
248       473407   ...T...........G..-......A....A..TG......C.........           473456
110       516826   ...T..T........G.............C...C.....T....                  516869
110       1598746  ...T...........G...A.....A.......TG.............              1598793
110       1191426  ...T...........G.................T......TC....G...            1191476
                               \                                               
                               |                                               
                               G
110       933694       ...............A..............G......                     933658
110       803709       ...........G.........T...C...........A......              803665
                                                      \                        
                                                      |                        
                                                      G
6361      31749    ...T...........G.........A...A...TGT............A..           31799

Query_11  33101    CTATATCAATTAAATCCAGTGGAGAAATTCGTGTGGGCACCTGGTAGGAGCATTATGATA  33160
1128      230726   ..                                                            230727

Query_11  33161    CACAGAATAATAGACTCCTAAAGATGTTTGTGCCCCAATCCCTGTATCCTGTGAACATGT  33220

Query_11  33221    TAAATTACTTGCCAGAAGTGAATGGAGATTGCTAATTATCTGATTTTGGAGATTATCTGG  33280

Query_11  33281    GATTAAACTAGTGACCCCATTGTAGTCACAGGCTCCTAAAAGTGGAATAGGAAAAGAGAA  33340

Query_11  33341    AGAACCAGAGAGATAGCTTCAGGAGAAGGACTAGGTGGGCAGTTCCTAGCTTTGAAGCTG  33400

Query_11  33401    GAGGGAGAGGTTGTGAGCCCAAGAAACAGCTCCAGGGCTGGAAAAAATAAATATTTTCCC  33460

Query_11  33461    TTCCAACCTCAGAAAAGAATGTATACTGTGAACACTTTGATCTCTGTCTAGTAAGATCAG  33520

Query_11  33521    TGTTGGACTTGTGCTTAACAGAACTCTAAGATAATAAATTTAAGCCACTAAATTTGTGGG  33580

Query_11  33581    AATGTATTATGATACTTATAGAGAACTAATAACAAGTCTTTATATCACTCCTCAGAAAAA  33640

Query_11  33641    GATCCTGGCCTTAGTTCTCCACCTTCTGTTGTGTAGTTGTTTCATTGTCTACATTGATTT  33700

Query_11  33701    CCGTATTTATCCTCCATGTTCTAAGCTAGAACTTCAGATAAAAGAATCTACTGTGAAGCC  33760

Query_11  33761    ATACACTCTCAGCTTTGTTCATCTTTATGATCCAGCTGCTTAGCATCTGCTCAATGAATT  33820

Query_11  33821    GACAAAATACAACCAGTGCCTAAAGTGGCTACATTAGACTTTGAAACAGTTTCTCTGTAG  33880

Query_11  33881    ACTGGCATTTTCTAGGAATTCGGGGTCATATACTGACCTAGTGCTCCTAAGTGCCTTGCC  33940

Query_11  33941    CTCTTACCCATTAGAAATTATTTTGTCACCTCACAGTGTTTATCATAGAAACCACCTGTG  34000

Query_11  34001    TGATGACTGATGCATCAGTTTATGGCTTGGCTGTCTATGTTGTTTTTATGTATCAAGGGA  34060

Query_11  34061    ACCAGATTCTGAGCTGCTTACCTATTTTATTGGGGTGACATGTTCAGCAGGCTAAAGTAC  34120

Query_11  34121    ACATTTAACAGCCCAGTTTACTATCATGTGATTCATACATCTATTAGCTCTACAAATGAC  34180

Query_11  34181    ATAATCATGACTTGATGAAGCACAAAGtttttttCATTCCTCATGGGTATTTTAAAATTA  34240

Query_11  34241    ATTGATGACTTCCAAGAAGATGGCAGGGTGGTGAACAGCTAAGAAACAACCTCTCTGAGA  34300

Query_11  34301    TTTGCTGTTCACATACTAGAATATAGTGTCTCTTGAGGAAGAGAAATGGAGAACTGGTTC  34360

Query_11  34361    CCTGGGATCTTAAAAGGATCTGAAACAAGAATTGAAGCCCACAGGGCGAGAGAAGATACA  34420

Query_11  34421    GACCTCAGTGCAGAAGGAGGTGGCAATCAGCGTTTTCTCCTTGAGCCTTCCTTGAGTGAC  34480

Query_11  34481    TCACTATTGTAGGAAGGGCAGCTCCAACATGCAGATATCTGGTGACCATTGGTAACCCCA  34540

Query_11  34541    GAGGTCTCCACGGAGAATTGTGCCAGTTGAACAGAGAAATGGGCACAGAGGACTATAGTG  34600

Query_11  34601    GCTGATGAGTCATTTGGGTTTGGATGCACCCTGGGGCATGGCATTTGTCCAGTAGCCATC  34660

Query_11  34661    TTGGAGAGGGTTCAACTGAACTAGAACTCAGAGCTGCTTCATGCTGGCTCCATCTGGCAT  34720

Query_11  34721    CTCGTGGTGTCAAGGTGAGGTAGAACCGAGTTCACCTCAGCAGATGATCAAAAAGCTGAG  34780

Query_11  34781    TTCAAGCCACCAGGAGGTGCATGGAGTGTTGCAGAGTGAACAAATTGGGTTCTAGCCACA  34840

Query_11  34841    CAACCAGAAATCAGCCTGAACTTCTGTGGAACTAAAGATGCAGAGTTACTGGGATTTTCC  34900

Query_11  34901    AGTACATTGCCATAAATCTATGGCAAGCATATTGGGATTATTCAACATGGATCTGGGCTC  34960

Query_11  34961    TGCCTGCCCACTCTGTCTACCAGTGACAGTTGAGACATGCCCTGAAGTGAACCATAtttt  35020

Query_11  35021    tttcttctttttgtttttCTCTACTATATCATTGTACATGGAACAACTCAAGTAGAGAGA  35080

Query_11  35081    ACAATGATACATGTATGTGTACTAAATTCCAGTGCACCCAACTATATAAAATAATTATTA  35140

Query_11  35141    GTGGACATGAAAAATCAAGCACTAATACAATTATAATGTTTGAGTTCAGTACCGTACTGT  35200

Query_11  35201    TGCAAATAGACAGATCAACTATACaaaaaaaTCAACAAAGAAATATAAGTGAACCAAACT  35260

Query_11  35261    TTAGTACAAGTGGACTTAGTAGATGTCTACAGAGTGCCACGCCACAACATCGGAATATAC  35320

Query_11  35321    ATTTTCTTAAACTAAACATGGGATGTTCTCAAAAATAGGTCACAAAATAGCTCATAGAAC  35380

Query_11  35381    ATGTTTAAGTAAATGCAAAGGAATTAAAATTATCCTTACTTTTCTCATTGCTGGTACAAA  35440
846       178665                                          ....T.T..A....T.T....  178645

Query_11  35441    ATACCCACACTCAAAGTTAAAGGAGGAAAGGTTTATTCAGCTCACACTTTGTAGAGGTTT  35500
930       391513                      ..A................G.......G.A.-.G.......  391553
                                                         \                     
                                                         |                     
                                                         T
846       178644   .......-..A....AC.T..................TC.......-G..C.....--..  178586
                                 \          \                                  
                                 |          |                                  
                                GC          A

Query_11  35501    CAGTCCATGATCAGTTGGCTCCAAGGCTGAGTGGCACATGGCAGAGGAGCAACTGTTCAT  35560
930       391554   ..C.T..........G...                                           391572
846       178585   ....A...C..                                                   178575

Query_11  35561    GGTACCATAAGACAACAAAAGCAACAAGCAAAAGAGGGAGGGAGAAATAGATCTTTCTGT  35620

Query_11  35621    CCCTTTCATCCAGACTGCTGGAATTAGGGCTCTGGAAATGCAATCAGCAGACAGATTCAG  35680

Query_11  35681    CAATCACCCACCCTTGACCCAGCATTGAACCATGAATTAATAACAAAGTAGACTGGAACT  35740

Query_11  35741    GCCTCCAGAAAAGCCCATCTAAAAGTGCATGGGACTTTTGGGGGACACCTAGATACAATA  35800

Query_11  35801    ACATTCTTCCCCTGTTCCCCCAAAGGCTTATGTACATTTATTTATGCAAAAGGCATTGTT  35860

Query_11  35861    CCATCTCTAAGAGTTGCCAAAGTTTCAGCATTGCTGAAAAGTACAAGTCCCAGGTCTCCT  35920
23        941966                       .....T.........C.G....C....G..AGT.....T.  942005

Query_11  35921    GTGAGATTCAAGGCAAACTCTTAGCTGTGAGCATTTATACAAAAGAAAAGAGAGGTAAAC  35980
23        942006   C......G........G...............                              942037

Query_11  35981    ATGTTTAATATTCAGTGGTACAATATAGACATGACAAACAGGAAGTTACAATGAAATGAG  36040

Query_11  36041    ACCAAAGCAAGTCCAAAATCCAGCAGGGCAGATTTTAAGTTCTATAGTTCCAGGTATAGC  36100

Query_11  36101    ATTCAAGGCAATCTGTAGCAAGATGTGGGCTCCAGAGCGTTTGGGTGGCTTTGCCCCTAT  36160

Query_11  36161    GGCACTTCCAGTGGCCGTAGCTTCGATGGCTTCTCTCTTGCTCCTGCTCTGCTCCCTCCT  36220

Query_11  36221    GGCAGTTTTCCTCAGGATTTCCACTGTACCTTTAGTTCTACACTCATTAACTTCACATAC  36280

Query_11  36281    TGCCCTCTCAAGGGCACGCTGCCTGGCCTCCCAGGCCTTCTGAAATGTAGTTGGAAGCCT  36340

Query_11  36341    TCCTGACCCCACAACTCTTACATTCTGCATGTACCTAAAACCAGCACCATGTGGATGATG  36400

Query_11  36401    CCAAGTAGCTCAGCAGTCAGGTTTCCCTGTCTTGACAGAAGGGATTAAGTACCTGGATGC  36460

Query_11  36461    TGAATACTCTGAATCTAATTCTGAGAGACAAATTTTCTATGCTGCCTTCATTCTGGAGCA  36520

Query_11  36521    TGATGAGACCACTACCCTTCTGGAACATCCACTGGGAGTCTTCTCAAAGCAAAATCTTTC  36580

Query_11  36581    ACTTTTGAAGGTGGGGTCCTGCTGCTTCTTCTGGTGCCATCAGGCCATCTATTCCCCTGT  36640

Query_11  36641    TCCTTCTCAGCAATCAAGATCTCCTGTGCTCTATCTTTGCAGTTCACAGATTTAGTGGAT  36700

Query_11  36701    CTTCCTTATGGAAAAATTTACAATGTTTTAAATCACTCTGTTGGACTCTTTGCTCTTGAT  36760

Query_11  36761    TCTCAACATAAACCTGGCTAAAAGCCCCACACAGTGGTCATGCCAACACCTCAACATTAG  36820

Query_11  36821    ACTGCCTTTACATTTCTTCTGCCAGATTAATTAGCCCATTACTCTTAATCTCAGTCTCAG  36880

Query_11  36881    GTAGTCTCTAAACACATTCAAAATGCAGACAAACTGTATACCAAGACATCACACGCATCA  36940

Query_11  36941    TCTGGAGTCTGATGCTCAGTCTGATGTTTCCCGTCAGAAACCCCACAAGCTTGGTTTTTA  37000

Query_11  37001    CCAGCAGGATTTCTATCAGCCTTCTGAGTTGTGACCAGAATCTTTCATACAGAACTGCTG  37060

Query_11  37061    AAGTTGTTCCAGCTCTACTTTTTCAGCAGGTATTGCCAAACTTCCCCAAACTTCCCAAAG  37120

Query_11  37121    GTTTCTGAAACACATAGTCAGTTGTAGTCTCAGCAATGACCCCACTTCTCTGGTGCCAAA  37180

Query_11  37181    TTCTTAGTTACTCTTTTTGTTGCTGAGacaaaaaacaaaacaaaacataacacacaaaaT  37240

Query_11  37241    TAATAAAGGTTTATCTCACAGTTTGTAAAGGTTTCAGTTCATAATTGGCTGTGTCCAAGG  37300

Query_11  37301    TGGGGTGGCACATGGCAGAGGGGCAACCATTCATGACAGTAGAAGTCAGCAAAACAACAA  37360

Query_11  37361    GACCAAAATAAGGAGACGTCCCTTTCTGCACCTTTTGGTCTTATCCCAACTGCTGGGATT  37420

Query_11  37421    AGGGACATGCAAATGCAATCAGTGGACTGACCCAGCAATCACCCACCCTTAATCCCAACA  37480

Query_11  37481    CCCTCAATGCTAGCATTCAATCATGAGTTAACTGAAAACTAGATTCAGGTACCTCTGaca  37540

Query_11  37541    aaaccctacctaaaacacaaaccccatctaaacacaaaaccctatctaaaccacaaacct  37600

Query_11  37601    CATCTAGACCCAAACCCTGTCTAGACACCAACCATTATGTATCCCATACATATTATCAGA  37660

Query_11  37661    CCGTAGTGCAATGAAATTTGAAAGTCAGTAGCAAAAGGTATCATAAAAACTTCATAAACC  37720

Query_11  37721    AAGGATATTAAACAACATCCTTCTAAACCATGGATTTCATTTGGAATCAAAGAGGAAACT  37780
3930      51594                                             ..A...A..GA.A....T.  51576

Query_11  37781    AGACAGTTTCTACAATTAAACAATAATGCTATTATAACATACCAGAACTCGTGGGAAGCA  37840
5661      43703          ..C...G....C.....A....AGGGC.C........CA....T....A.CA..  43756
3930      51575    ...G.C......G....C..TG.A....AAGG..C........CA....TA.A...C...  51516

Query_11  37841    ATGAAAGCAATCCTATTAGGGAAATTTATAGTGGTGAATACCCATATCAGAAAAGCAGAG  37900
5661      43757    ...........G...AG...A..G.......                               43787
3930      51515    .........G.GG..AA...A..G..C....                               51485

Query_11  37901    CAAGCTCaaaaaaaCCAAGCTAATTTTGAACCTCAAGCTTCAAGAAAAAGGAGCAAGTCA  37960
930       357084                                            ..A......A....-.A..  357101

Query_11  37961    AGCCCAGAGCTTGTGCCAGAGAGGAAATTATAAAGAACAGAACAGAAATTAATGCAGTGG  38020
1909      163570                                               .....C...AA.T.A.  163555
1909      4416                            .....A..C..ACT..C...T.....C...AA.T.A.  4452
1909      201127                         ......A..C..ACT...GG.T.....C....A.T...  201164
4614      97910                          ......A..T..ACT...GG.T.....C...AA...A.  97947
3014      106951                         ......A..C..ACT...GG.T.....C...CA.T.A.  106914
3431      24331                          ......A..C..TC.....C.T.....C...AA.T.A.  24368
3431      134196                                                              .  134196
3431      123262                                                              .  123262
3431      156712                                               .....C....AGT.A.  156727
17        1847277                        ......A..C..ACT...GG.TA....C...AA.T.A.  1847314
17        1903347                                              .....C...CA.T.A.  1903362
17        1727529                                        ...C.T.....C....A.T.A.  1727550
159       1123211                        ......A..C..ACT...GG.T.....C...AA.T.A.  1123248
5712      51747                                                 ....C...CA.T.A.  51733
4112      100000                         ......A..C..A.T...GG.T.....C...CA.C.A.  99963
2730      188608                         ......A..C..ACT...GG.T.....C...CA.T.A.  188645
5449      35915                          ......A..C..A.T...G..T.....C..CCA.T.A.  35952
5070      8077                           ......A..C..-.C...GG.T.....C...AA.A.A.  8041
3598      110844                          ....A...C..ACT...GG.T.....C...CA.T.A.  110880
1135      205598                         ......A..C..ACT...GG.T.....A...CA.T.A.  205561
2156      262849                         ......A.....ACT...GG.T.....C.T.CA.T.A.  262887
                                                 \                             
                                                 |                             
                                                 A
2156      201372                         .........C..A.T...GG.T....CC...A..T.A.  201409
1184      229464                         ......A..C..ACT...GG.T.....C...AA.T.A.  229427
1184      34967                          ......A..C..ACT...GG.T.....C...AA.T.A.  35004
7483      5648                           ......A..C..AC....GGTT.....C...AA.T.A.  5685
14834     7596                           ......A..C..AGT...GG.T.....C...AA.T.A.  7633
1914      123253                         ......A..C..ACT...GG.T.....CT..CA.T...  123290
1914      56676                          ......A..C..ACT...GG.T....AC...CA.T.A.  56639
35458     1552                           ......A..C..AGT...GG.T.....C...CA.T...  1589
3587      1745                           ......A..C..ACT...GG.T.....C...CA.T.AA  1708
41169     1046                           ......A..C..ACT...GG.T.........CA.T.A.  1083
29767     1725                           ......A..C..ACT...GG.T.....C...CA.T...  1762
4503      103536                         ......A..C..ACT....G.......C...CA.C.A.  103499
4503      39503                                                   ..G...T..T...  39491
1228      226194                         ......AT.C...CT...GG.......C....A.T.A.  226231
56428     941                            ......A..C..ACT...G........C...CA.C.A.  904
11932     18603                          ......A..C...CT...GG.TA....C...AA.T.A.  18640
10876     19415                            ....A..C...CT...GG.T.........CG.T.A.  19380
5661      43901                          ......A..C..ACT...GG.T.....C...AA.T.A.  43938
5661      81055                                                .....C...CA.C.A.  81040
2663      99632                                                               .  99632
1495      125309                          .....A..C..ACT....G.T.....C....A.T.A.  125345
682       411403                                                 ...C...AA.T.A.  411416
60791     392                            ......A..C..ACT...GG.T.....C...CA.T...  429
35573     2372                           ......A..C..AC....GG.T.....C...AA.T.A.  2335
9077      13886                          ......A..C..ACT...GG.T...G.C...CA.A.A.  13849
551       788826                         ......A..C..ACT...GG.T.....C...CA.T.A.  788789
551       565470                         ......A..C..ACT...GG.T.....C...CA.T.A.  565507
551       715472                         ......A..C..ACT...GG.T.....C...CA.T.A.  715435
551       594498                                                              .  594498
551       767220                         ......A..C..ACT...GG.T.....C...CA...A.  767183
9624      35061                          ......A..C..ACT...GG.T.....C...AA.T.A.  35024
9457      28360                          ......A..C...CT...GG.T.....A...CA.T.A.  28323
6718      34974                          ......A..C..ACT...GC.T.....C..CCA.A.A.  35011
5405      48105                                                .....C...CA.T.A.  48120
5399      83664                                                .....C...CA.T.A.  83679
3712      41036                           .....A..C..ACT...GG.T.....C...CA.T.A.  41072
3712      124569                                        .....A......C...CA.C.A.  124547
3154      3257                             ....A.....A.C...GG.T.....C...AA.T.A.  3221
                                                        \                      
                                                        |                      
                                                        T
2880      57                             ......A..C..ACT...GG.T.....C...CA.T.A.  94
2880      113409                         ......A..C..ACT...GG.T.....C...TA.T.A.  113372
565       733996                         ......A..C..ACT...GG.T.........AA.T.A.  733959
565       758338                         ......A..C..ATT...GG.T.........AA.A.A.  758375
565       534342                         ......A..C..ACT...GG.T.....C...CA.T...  534305
565       52871                                                .....C...CA.T...  52856
565       609606                         ......A..C..ACT....G.......A....A.T.A.  609569
47404     703                                                                 .  703
2520      44238                          ......A..C..ACT...GG.......C...CA.C.A.  44275
2520      121173                         ......A..C..ACT...GG.T.....C...AA.T.A.  121210
1269      365839                         ......A..C..ACT...GG.T.....C...CA.T.A.  365802
1180      259780                          .....A..C..ACT....GA......C....A.T.A.  259744
1180      217713                         ......A..C..ACT....G.T.....C..AAA.T.A.  217676
1180      163367                                               .....A...AA.AA..  163352
679       211739                                               .....C...AA.T...  211724
519       549814                                               .....C...TA.T.A.  549799
10331     23832                           .....A..C..A.T...GG.......C...CA.C.A.  23868
6289      31918                                                .....C...CA.T.A.  31933
4694      74139                          ...T..A..C..A.T...GG.T.....C...-..C.C.  74176
                                                                              \
                                                                              |
                                                                              A
876       1445                                                                .  1445
456       277921                                               .....C...AA.T.A.  277906
456       674729                                        ....G.T.....C...CA.T.A.  674751
16816     974                            ......A..C..ACT...GG.T.C...C...AA.T.A.  937
2885      184286                                                .........A.T.A.  184301
                                                                     \         
                                                                     |         
                                                                     C
2325      1202                           ......A..C..ACT...G..T.........CA.T.A.  1239
23        460451                        .......A..C..ACGT..GG.T.....C...AA.T.A.  460413
38133     933                            ......A..C..ACT...GG.T.....C...CA.T...  896
31755     2477                           ......A..C..ACT...G..TA....C...AA.T.A.  2440
27793     1308                                                 .....C...C..T.A.  1293
1128      366192                         ......A..C..A.TT..GG.T.....C...CA.T.A.  366155
358       216338                         ......A..C..ACT...GT.T.....C...CA.T.A.  216375
358       991083                        ..........C..ACTGG....TA...CC...AA.A.A.  991121
54869     568                            ......A..C..ACT...GG.T.....C...CA.T...  605
9192      5239                                          .....A.C....C...----.A.  5221
9192      34955                                         .....A.C....C...----.A.  34973
7968      13343                          ......A..C..ACT...GG.T.........CA.T.A.  13306
3655      53283                          ......A..C..ACT....G.T.....C...CA.T.A.  53246
49837     782                                                                 .  782
9872      17619                                                .....C...CA.T.A.  17604
1904      29953                                                 ....C...CA.T.A.  29939
1904      160701                                               .....C...CA.T.A.  160716
61961     790                            ......A..C..ACT...GG.T.....C...CA.T.A.  753
13678     13925                          ......A..C..ACT...GG.......C..GAA.C.A.  13962
7165      24917                                                .....C...CA.T.A.  24902
7165      38193                                                .....C...CA.T.A.  38208
6198      26275                          ......A..C..ACT....G..A..G.C...CA.C.A.  26238
5307      95078                                                .....C...CA.T.A.  95093
2822      211679                                                ....C...CA.T.A.  211665
2822      53400                          ......A..C..ACT...GG.T.....C...TA.T.A.  53437
2822      69155                                   ..G..G....-.T.....C...AA.T.A.  69182
2822      26299                                                 ....C....A.T.AC  26313
1938      199383                         ......A..C..ACT....G.T.....C....A.T.A.  199420
961       302950                         ......A..C..ACT...GG.T.....C...CA.T.A.  302913
961       51311                          ......A..C..ACT...GG.T.....C...AA...A.  51274
961       550901                         ......A..C..ACT...GG.T.....C...CA.T.A.  550938
131       897913                         ......A..C..ACT...GG.T.....C...CA.T.A.  897950
41448     759                                                  .....C...AA.T.A.  744
4869      69607                          ......A..C..ACT...GG.T.....C...AA.T.A.  69570
4436      115617                                               .....C...CA.T.A.  115632
4436      81401                                                .....C...CA.T.A.  81416
4436      13880                          ......A..C...CT....G.CA...AC....A.T.A.  13917
4239      51730                          ......A..C..ACT...GG.T.....C...CA.T.A.  51767
4239      19902                                         ....G.T.........CA.T.A.  19880
3917      59998                          ......A..C...CT....G.T.....A...AA.T.A.  60035
3726      143505                         ......A..C..ACT....T.T..........A.T.A.  143542
2871      130138                                                              .  130138
2480      114996                         ......A..C..ACT..A.T.T.....C....A.T.A.  115033
2453      125478                                            ........C....A.T.A.  125460
2409      94538                           .....A..C..ACT...GG.......C...CA.C...  94574
2204      145279                         ......A..C..A.T..TGG.T.....C...AA.T.A.  145316
1354      276806                                   .......A..............A.A.A.  276835
                                                       \     \                 
                                                       |     |                 
                                                       C     G
1346      353551                         ......A..C..A.T...GG.T.....C...CA.T.A.  353514
1346      308139                                               .....C...CA.T.A.  308124
788       630233                          .....A..C..ACT...GG.T.....C...CA.T.A.  630269
788       319911                         ......A..C..ACT...GG.T.....C...CA.T.A.  319948
788       22318                          ......A..C..ACT...GG.T.....A...AA.T.A.  22281
788       182249                         ......A..C..ACT...GG.T.....C...CA.T...  182212
788       128392                                               .....C...CA.T.A.  128377
705       174215                         ......A..C..ACT...GG.T.....C...AA.T.A.  174252
48225     918                            ......A..C..ACT...GG.......C...CA.C.A.  880
                                                                \              
                                                                |              
                                                                G
34751     2337                           ......A..C..ACT...GG.T.....C...CA.T.A.  2300
34632     1151                                          ....G.T.....C...AA.T.A.  1129
31220     1530                           ......A..C..ATT...GG.T.....C...CA.T.A.  1567
2123      70243                          ......A..C..ACT...GG.T.....C...CA.T.A.  70280
1618      89796                                                .....C...AA.T.A.  89811
930       150497                         ......A..C..ACT...GG.T.....C...AA.T.A.  150534
930       357103   .C........A-..AAAC..TT......A..C..ACT....G.T.....C....A.T...  357161
                   \                                                           
                   |                                                           
                   C
369       277398                         ......A..C..ACT...GG.T.....C...CA.T.A.  277361
369       634250                                               .....C...CA.T.A.  634235
62164     20                                                   .....C...CA.T.A.  35
54205     176                            ......A..C..ACT...GG.T.....C...CA.T.A.  213
47981     607                            ......A..C..ACT...G..T.....C...CA.T.A.  644
47705     831                           .......A..C..ACT...GG.T.....C...-....T.  869
                                                                              \
                                                                              |
                                                                              A
22141     101                            ......A..C..ACT...GG.T.....C...CA.T.A.  138
14432     2287                             ....A.....A.T...G..T.........AA.T...  2252
5202      95413                          ......A..C..ACT...GG.T.....C...AA.T.AA  95376
4084      45227                          ......A..C..ACT...GG.T.....C...CA.T.A.  45190
3481      141318                           ....A..G..A.T...GG.......C...CA.C.A.  141283
3481      97144                          ......A..C...CTT..G........C...AA.T.AT  97181
1022      35953                          .........C..ACT....G.TA....C....A.T.A.  35916
1022      26486                                                               .  26486
230       695674                         ......A..C..ACT....G.T.....C...AATT.A.  695711
34749     1307                           ......AC.C...CT...G-.......C...TA.T.A.  1271
14199     8872                           ......A..T..A.T...GG.T.....C...AATT.A.  8909
9254      14849                                                .........CA.T.A.  14864
5566      45257                               .......C.....GG.T.....C...AA.T.A.  45222
                                                        \                      
                                                        |                      
                                                      ACT
3284      18929                          ......G..C..A.T...GG.TA....C...CA.T.A.  18892
2610      194095                                                              .  194095

Query_11  38021    AGACTAAGAAAGTAATACAAAGAATCCATGAGTTGAAGAGTTGGTTCTTTGAAAGATTTA  38080
1909      163554   .A..A..T...AC...T.........AG...AACC.....A..A........G.A.A.C.  163495
1909      4453     ....A..T...AC.C.T.........A....AACC..A..C...........G.A.A.C.  4512
1909      201165   .A..A..T...AG...T.........A....AACC.G...CC..........G.A.A.C.  201224
4614      97948    .A..A..T...AC...T...T.....A....AACC.....C...........G.A.A.C.  98007
3014      106913   .A..A..T...AC...T.........A....TACC..A................A.A.C.  106853
                                                                       \       
                                                                       |       
                                                                       G
3431      75448                     .........A.C..AACC.....C...........G.A.A.C.  75490
3431      24369    .A..A..C...A...CTG.....G..A.....ACT.....C.............A.A...  24428
3431      134195   .A..A....C.AC...T.........A.....AGC.....C...........G.A.A...  134136
3431      123261   .A.......C.AC...T.........A.....AGC.....C.....T.....G.A.A.C.  123202
3431      156728   .A..A......AC...T.........A....AAGC.....C...........G.A.A.C.  156787
17        1847315  .A..A..T...ACT..T.........AG...AACC....CC...........G.A.A.C.  1847374
17        1903363  .A..A..T...AC...T.........A..A.AACC.....C...........G.A.A.C.  1903422
17        1727551  .A..A..T...AC...T.........A.....ACT.....C...........G.A.A.C.  1727610
159       1123249  .A..A..T...C-...T.........A....CACC.................G.A.A.C.  1123307
5712      51732    .A..A..T...AC...T.........A....AACC..-..C...........G.A.A.A.  51674
4112      99962    .A..A..T...AC...T....T....A....AACC.....C.........T...A.A...  99903
2730      188646   .A..A..T...AC...T....AC...A....AACC.................G.A.A.C.  188705
5449      35953    .A..A..T...AC...T.........A....AACC.....C...........G.A.A.C.  36012
5449      73232         ..T...AC...T.........A....AACC.....C...........G.A.A.C.  73286
5070      8040     .A..A..T...AC...TT........A....AACC.....C...........G.A.A.C.  7981
3598      110881   .A..A..T...AC...T.........A....AAGC..A.A............G.A.A.C.  110941
                                           \                                   
                                           |                                   
                                           A
1135      205560   .A..A..T...AC...T.........A....AACC.....C...........G.A.A.C.  205501
1135      197901        ..A...TC.............A..A.AACT....AC.............C.AA..  197955
2156      262888   .A..A..T...AC.G.T.........A....AACC.....C...........G.A.A.C.  262947
2156      201410   .A..C....G.AC..CT.........A....AACC.TA..C.........A.G.A.A.C.  201469
1184      229426   .A..A..T...AC...T.........A....AACC.....C...........G.A.A.C.  229367
1184      35005    .A..A..T...AC...T.........A....A.CC.....C...........G.A.A.C.  35064
7483      5686     .A..A..T...AC...T.........-....AACC.....C..........TG.A.A.C.  5744
14834     7634     .A..A..T...AC...T.........A....AACC...T.C...........G.A.A.C.  7693
1914      123291   .A..A..T...AC...T.........A....AACC.....C...........G.A.A.C.  123350
1914      303379        ..C...AC...T.........A....AACC.................G.A.A.C.  303325
1914      56638    .A..A..T...AC...T.........A....AACC.....C...........G.A.A...  56579
35458     1590     .A..A..T...AC...T.........A....AACC.....C...........G.A.A.C.  1649
3587      1707     .A..A..T...AC...T.........A....ACCC..A..............G.A.A.C.  1648
41169     1084     .A..G..T...AC...T.........A....AACC..A..............G.A.ACC.  1144
                                                          \                    
                                                          |                    
                                                          A
29767     1763     .A..A..T...AC...T.........A....AACC.....C...........G.A.A.C.  1822
4503      103498   .A.....T...ACT..T...T.....AT...AACC.....C.............A.A...  103439
4503      39490    .A..A....G.AC..A.......T..A....AA.A.....C.............A..     39434
1228      226232   .A..A..T...AC...T.........A....AACC.....C..A........G.A.A.C.  226291
56428     903      .A..A..T...ACT..T.........A....AACC.....C.............A.A.C.  844
11932     18641    .A..A..T...AC...T.........A....AACA....TC....C......G.A.A.C.  18700
10876     19379    .A..A..T...AC...T........AA....AACC..A.T............G.A.A.C.  19320
5661      43939    .A..A..T...AC...T.........A....AA.C.....C...........G.A.A.C.  43998
5661      81039    .A.....T...ACT..T.........A....AACC.....C...........G.A.A.C.  80980
2663      99633    .A..A..T...AC...T.........A....AACC.....C...........G.A.A.C.  99692
1495      282646                   ..........A....AACC.....C...........G.A.A.C.  282603
1495      125346   .A..A......AC...T.........A.....ACC.....C...........G.A.A.C.  125405
682       411417   .A..A..T...AC...T.........A....AACC..A..C...........G.A.A.C.  411476
60791     430      .A..A..T...AC...TG........A....AACC.....C...A.......G.A.A.C.  489
35573     2334     .A..A..T...AC...T.........-....AACC.....C...........G.A.A.C.  2276
9077      13848    .A..A..T...ACT..T.........A....AACC.....C.............A.G.A.  13789
551       788788   .A..A..T...ACT............A....AACA..A..C...........G.A.A.C.  788729
551       565508   .A..A..T...AC...T.........A....AACC.....C.............A.A.C.  565568
                                                                       \       
                                                                       |       
                                                                       G
551       715434   .A..A..T...AC...T.........A....AAGC..A.AC...........G.A...C.  715375
551       594497   .A..A....G.AC....G........A..A.AACC.....C..A........G.A.ACC.  594438
551       767182   .A..A..T...AC...T.........A....AACC.-..AC...........G.A.A.C.  767124
9624      35023    .A..A..T...AC...T...G.....A....AACC.....C..........TT.A.A.C.  34964
854       550169                ...G.........A.G..AA.A.....C...........G.A..C-.  550124
9457      28322    .A..A......AC...T.........A....AA.C.....C...........C.A.A.C.  28263
6718      35012    .A..A..T...A....T.........A....AACC.....C...........G.A.A...  35071
5405      48121    .A..A..T...AC...T.........A....AACC.....C...........G.A.A.C.  48180
5399      83680    .A..A..T...AC...T.........A....AACC.....C...........G.A.A.C.  83739
3712      41073    .A..A..T...ACT..T.........A....AACC.....C...........G.A.A.C.  41132
3712      124546   .A..A......C..T.-.........A....AACC....CC.............A.A.C.  124487
                          \                                                    
                          |                                                    
                          T
3154      3220     .A..A......AC...T.........AT...AACC..A..C.A.........G.A.A.CG  3161
2880      95       .A..A..T...AC...T.........A....AACC....TC...........G.A.A.C.  154
2880      113371   .A..A..T...A.T..T....A....A....AACC.....C.............A.A.C.  113312
1802      163060                ...T......C..A....AACC...................A.A...  163106
1802      164530                ...T......C..A....AACC...................A.A...  164484
565       733958   .A..A..TT..AC...T.........A....AACC.....C.......G........C-.  733899
                                                                       \       
                                                                       |       
                                                                       G
565       758376   .A..A..T...AC...T....A....A....----..C..C.....T.....G.A.A.C.  758431
565       534304   .A..A..T...AC...T.........A....AACC.....C...........G.A.A.C.  534245
565       52855    .A..A..T...AC...T.........A....AACC.....C...........G.A.A.C.  52796
565       609568   .T..A......AC...C....-....A....AACC.....C...........G.A.A.C.  609510
47404     704      .A..A..T...AC...T.........A....AACC.....C..C........G.A.A.C.  763
2520      44276    .A.....T...ACT..T.........A....AACC....AC.............A.A.C.  44335
2520      121211   .A..A....G.AC...T.........AC...AACC.....C...........G.A.A.C.  121270
1269      365801   .A..A..T....CT..T.........A....AACC.....C.........A.G.T.A.C.  365742
1180      259743   .A..A......TC...T.........A....AACC....AA...........G.A.A.C.  259684
1180      217675   .A..A..T...AC...T.........A....AACC.....C...........G.A.A...  217616
1180      163351   ....A..T...ACC..T.......A.A....AAC-.....C...........G.A.A.C.  163293
679       211723   .A..A......AC.........G...A....AACC....AC...........G.A.A.C.  211664
519       549798   .A..A..T...AC...T.........A....AACC.....C...........G.A.A.C.  549739
10331     23869    .A..A..T...ACT..T....A....A....AACC.....C..C..........A.AA..  23929
                                                                              \
                                                                              |
                                                                              C
6289      31934    .A..A..T...AC...T.........A....AACC.....C...........G.A.A.C.  31993
4694      74177    .A..A..T...ACT..T.........A....AACC.....C...........G.A.A.C.  74236
876       1446     .A..A..T...AC...T.........A....AACC.....C...........G.A.A.C.  1505
456       277905   .A..A..T...AC...T.........A..T.AACC.....C...........G.A.A.C.  277846
456       674752   .A..A..T...AC...T.........A....AACC.....C...........G.A.A.C.  674811
16816     936      .A..A..T.C.AC...T....A....A.A..AACC.....CG..........G.A.A...  877
2885      184302   .A..A......AC...T.........A.....ACC....AC.............        184355
2325      1240     .A..A..T...AC...T.........A....AACC..A..C...........G.A.A.C.  1299
23        460412   .A..A....G..C.............A.CA.AACC.................T.A.A.C.  460353
38133     895      .A..A..T...AC..CT.........A....AACC.....C......AC...G.A.A.C.  836
31755     2439     .A.A-..T...AC...T...G.....A....AACC.....C...........G.A.A.C.  2381
27793     1292     .A..A..TG..A....T.........A....AACC.....C...........G.A.A.C.  1233
1128      366154   .A..A..C...ACT..T.........A....AACC.....C...........G.A.A.C.  366095
358       216376   .A..A..T...AC...T.........A....AACC.....C...........G.A.A.C.  216435
358       991122   .A..AG....C--.............AT...AACAC..................A.A.C.  991180
                                                                       \       
                                                                       |       
                                                                       G
54869     606      .A..A..T...AC...T.........A....AACC.....C...........G.A.A.C.  665
9192      5220     .A..A..T...ACT..T.........A....AACC.....C.............A.A.C.  5161
9192      34974    .A..A..T...ACT..T.........A....AACC.....C.............A.A.C.  35033
7968      13305    .A..A..T...ACT..T....A....A....AACC.....C...........G.A.A.C.  13246
3655      53245    .A..A..T...AC...T.........A....AACC.....C...........G.A.G.C.  53186
49837     783      .A..A..T...AC...T.........A....AACC.....C...........G.A.A.C.  842
9872      17603    .A..A..T...C-...T.........A....AACA.....C...........G.A.A.C.  17545
1904      29938    .A..A..T...AC...G.........A....AACC.....C.............A.A.C.  29878
                                                                       \       
                                                                       |       
                                                                       G
1904      160717   .A..A..T...AC...T.........A....AACC.....C...........G.A.A.C.  160776
61961     752      .A..A..T...AC...T.........A....AACC.....C.....T.....G.A.A.C.  693
13678     13963    .A..A..T...ACT..T.........A....AGCC.....C.............A.A.C.  14022
8010      1328                   ..T.........A....AACT.....C...........G.A.A.C.  1283
8010      50586                  ..T.........A....AACT.....C...........G.A.A.C.  50631
7165      24901    .A..AT.T...AC...T.........A....AACC.....C..C........G.A.A.C.  24842
7165      38209    .A..AT.T...AC...T.........A....AACC.....C..C........G.A.A.C.  38268
6198      26237    .A..A..T...ACT..T.........A....AACC....AC...............A.C.  26178
5307      95094    .A..A..T...AC...T.........A....AACC.....C...........G.A.A.C.  95153
2822      211664   .A..A..T...AC...T.........A....AACC.....C...........G.A.ACC.  211605
2822      53438    .A..A.GT...AC...T.........A....AACC....CC...........G.A.A.C.  53497
2822      69183    .A..A..T...AC...T.........AT...AACC.....C...........G.A.A.C.  69242
2822      26314    .A..A......AC...T.........A....AA.C.....C...........G.A.A.C.  26373
1938      199421   .A..A....C.AG...T.........A.A..AACC.....C...........G.A.A.C.  199480
961       302912   .A..A..T...AC...T.........A....AACC.....C.............A.A.C.  302852
                                                                       \       
                                                                       |       
                                                                       G
961       51273    .AT.A..T...ACT..T.........A....AAAC.....C...........G.A.A.C.  51214
961       550939   .A..A..T...AC...T.........A....AACC.....C...........G.A.A.C.  550998
796       628585                 ..T.........A....AACC.....C...........G.A.A.C.  628540
131       897951   .A..A..T...AC...T.........A....AACC.....C...........G.A.A.C.  898010
41448     743      .A..A..T...AC...T.........A....AACC.....C..C........GTA.A.C.  684
4869      69569    .A..A..T...AC...T.........A.....ACT.................G.A.A.C.  69510
4436      115633   .A..A..T...AC.G.T.........A....AACC.....C.............A..CA.  115693
                                                                       \       
                                                                       |       
                                                                       G
4436      81417    .A..A..T...AC...T.........A....AACC.....C.T.........G.A.A.C.  81476
4436      13918    .A..A......AC...T......-..A.....ACC.....CA............A.A.A.  13976
4239      51768    .A..A..T...AC...T.........A...CAACC.....C........G..G.A.A.C.  51827
4239      19879    .A..A..T...ACT..T.........A....AACC.....C.............A.A.C.  19820
3917      60036    .A..A..T....CT..T.........A....AACC........A..T.....G.C.A.C.  60095
3726      143543   .A..A......AC.............A.G...ACC....TC...........G.A.A.C.  143602
2871      130139   .A..A..T...AC...T.........A....AACC.....C...........G.A.A.C.  130198
2480      115034   .A..A......AC...T........TA....AACC.....C...........G.A.A.C.  115093
2453      125459   .T..C..A...ACC.CT.........A.....ACC.....C.A...........C.A.C.  125400
2409      94575    .A..A..T...ACT..T.........A....AA.C.....C...........G.A.A.C.  94634
2204      145317   .A..A......AC...T.........A....AACC.....C..A........G.A.A.C.  145376
1354      276836   .A..AG.....AC...G.........A....A.CT..A..C.....A.........      276892
                                                                       \       
                                                                       |       
                                                                       G
1346      353513   .A..A..T...AC...T.........A....AACC.....C...........G.A.A.C.  353454
1346      308123   .A..A..T...AC...T.........A....AACC.....C..T........G.A.A.C.  308064
788       630270   .A.AA..T...AC...T.........A....AACC....AC................C-.  630329
                                                                       \       
                                                                       |       
                                                                       G
788       319949   .A..A..C...AC...T.........A....AACC.....C...........G.A.A.C.  320008
788       22280    .A..A..T...C-...T....T...TA....AACC.................G.A.A.C.  22221
                                           \                                   
                                           |                                   
                                           A
788       182211   .A..A..T...AC...T.........A....AACC.....C...........G.A.A.C.  182152
788       128376   .A..A..T...ACT..T.........A....AACC.....C.........T.G.A.A.C.  128317
705       174253   .A..A..T...AC...T.........A....AACC.....C...........G.A.A.C.  174312
51184     334                       .........A....AACC.....C...........G.ATA.C.  376
48225     879      .A.AA..T...ACT..T.........A....AACC.....C.............A.A.C.  820
39905     3             ..T...AC...T.........A....AACC.....C...........G.A.A.C.  57
34751     2299     .A..A..T...ACT..T.........A....AACA..A..C...........G.A.A.C.  2239
                                                          \                    
                                                          |                    
                                                          A
34632     1128     .A..A..T...AC...T.........A....AACC.....C...........G.A.A.C.  1069
31220     1568     .A..A..T...AC.G.T.......C.A....AACC.....C...........G.A.A.C.  1627
2123      70281    .A..A..T...AC...T.........A....AACC..C..C.....-.....G.A.A.C.  70339
1618      89812    .A..A..T...A....T........TA..A.AACC.....C...........G.A.A.C.  89871
930       150535   .A..A..T...AC...T.......C.A....AACC.....C...........G.A.A.C.  150594
930       357162   .A..A......AC...TT........A.....ACC....CC...........G.A.GCC.  357221
369       277360   .A..A..T...AC...C....A....A....AACC....AC...........G.A.A.C.  277300
                                           \                                   
                                           |                                   
                                           A
369       634234   .A..A..T...ACT..T.........AG...AACC.....C...........G.A.A...  634175
62164     36       .A..A..T...ACT..T.........A....AACA..A..C...........G.A.A.C.  95
54205     214      .A..A..T....C...T.........A....AACC.....C...........G.A.A.C.  273
47981     645      .A..A..T...AC...T.........A....AACC..A..A..........TG.A.A.C.  704
47705     870      .A..A..T...AC...T.........A....AACC..A..C....A......G.A.A.C.  929
32112     1696                   ..T.........A.G..AACC.....C...........G.A.A.C.  1741
22141     139      .A..A..T...AC...T.........A....AACC.....C...........G.A.A.C.  198
14432     2251     .A....-..---....T.........A....AACC.....C...........GGA.A...  2196
5202      95375    .A..A..T...AC...T.........A....AACC.....C..A...C....G.A.A.C.  95316
4084      45189    .A..A..T...ACC..T.........A....AACC.................G.A.A.C.  45130
3481      141282   .A..A..T...ACT..T.........A....AACC.....C.............A.A.C.  141223
3481      97182    .A.TA..T...AC...T......G..A....AA.C.....C.............A.A.C.  97242
                                                                       \       
                                                                       |       
                                                                       G
1022      35915    .A.TA......AC...T.........A....AACA....AC...........G.A.A.C.  35856
1022      26487    .A..A.G..G..C..........G..A.A..AACC.....CA..........GGC.A.C.  26546
230       695712   .A..A..T...AC...T.........A....AACA.....C.....A.....G.A.A.C.  695771
230       1065696       ..C...AC...T.........A....CACC..C..C.............A.C.C.  1065750
34749     1270     .A..A..T...AC...T.........A....AACC.....C...........G.A.A.C.  1211
14199     8910     .A..A..T...AG...T.........A...CAACC.....C...........G.A.A.C.  8969
9254      14865    .C..A..T...ACT..C.........A....AACA..A..C...........G.A.A.C.  14924
5566      45221    .A..A..T...AC...T.........A....AACC.....C...........G.A.A.C.  45162
3284      18891    .A..A..T...ACT..T.........A....AA.......C...........G.A.ACC.  18832
2610      194096   .A..A..T...AC...T.........A....AACA.....C..C........G.A.A.C.  194155

Query_11  38081    ATAAAATTGACAGTTCTTTAGGCAATTTTATGAAAAAAGGAAAGGGCCCAAATCTATGTG  38140
1909      163494   .C..G..A....AAC.C....C...AC.A.CT....G......CTAT.......A.CAAA  163430
                                                        \ \                    
                                                        | |                    
                                                     GCAG A
1909      4513     .C..G.......AAC.C....C...GC.A.CT.....GA..C.CTAT.......A.CAAA  4577
                                                       \                       
                                                       |                       
                                                   GGCAG
1909      201225   .C..G..A....AAC.C....A...AC.ACCT....G..A...ACTA.......A.CAAA  201289
                                                        \         \            
                                                        |         |            
                                                     GCAG         T
4614      98008    .C..G..A....AAC.C....C....C.A.CT....G......CTAT.......A.CAAA  98072
                                                        \ \                    
                                                        | |                    
                                                     GCAG A
3014      106852   .C..G..AA...AAC.C....C...AC.A.CT....GGC..G..ACA.......A.CAAA  106788
                                                          \          \         
                                                          |          |         
                                                          A       TCTA
3431      75491    ....G..A....AACTC....C...GC.A.CT....G......CAC........A.CAAA  75555
                                                        \ \       \            
                                                        | |       |            
                                                       GC A      AT
3431      24429    .C..G..A....AAC.C....C...GC.A.AT....T......TTATT......A.CAAA  24493
                                                      \   \                    
                                                      |   |                    
                                                   CTGC   A
3431      134135   ....G..A....AAC.C....C...A..A.CT....G......ATA..G.....AGCAAA  134071
                                                        \ \                    
                                                        | |                    
                                                     GCAG A
3431      123201   T...G..A....AAC.C....CT..AC.A.CT....G.C....CTA..G.....AGCAAA  123137
                                                          \                    
                                                          |                    
                                                      AGAGA
3431      156788   .C..G..A....CAC.C....C....C.A..T.....GA....CCAT.......AGCAAA  156852
                                                       \                       
                                                       |                       
                                                   GGCAG
17        1847375  TC..G..A....AAC.C....C...AC.A.AC.G.......C.CTAT.......A.CAAA  1847435
                                                          \                    
                                                          |                    
                                                          A
17        1903423  .C..G..A....AAC......C...GC.A.CT.....TA..C.CCA........A.CAAA  1903487
                                                       \                       
                                                       |                       
                                                   GGCAG
17        1727611  .C..G..A....AA..C....C...AC.A........GA....ACAT.......A..AAA  1727675
                                                       \                       
                                                       |                       
                                                   CGCAG
159       1123308  .C..G..A....AAC.C....T..TAC.A.CT....G......CTAT.......A.CAAA  1123372
                                                        \ \                    
                                                        | |                    
                                                     GCAG A
5712      51673    .C..G.......AAC.C....C...GC.A.CT....G....C.CCA........A.CAAA  51609
                                                        \ \                    
                                                        | |                    
                                                     GCAG A
4112      99902    .C..G..A..T.AAC.C....C...A..A.CT....GGC..G..A.A.......A.CAAA  99838
                                                          \        \           
                                                          |        |           
                                                          A     TATC
2730      188706   .C..G..A..G.AAC.C....C...AC.A..A....G......CTAT......AA.CAAA  188769
                                                      \   \                    
                                                      |   |                    
                                                    GGC   A
5449      36013    .C..G.......AAC.C....C...GC.A.CT....G....C.CCA........A.CAAA  36077
                                                        \ \                    
                                                        | |                    
                                                     GCCG A
5449      73287    .C.TG..A....AAC.C....C...AC.A.CT...........CTAT.......A.CAAA  73351
                                                        \ \                    
                                                        | |                    
                                                     GCAG A
5070      7980     ....G..A....AAC.C....C...AC.A.CT....G....C.CTAT.G.....A.CAAA  7916
                                                        \ \                    
                                                        | |                    
                                                     GCAG A
3598      110942   .C..G..C....AAC.C....C...AC.A.CT......A..C.CTAT.......A.CAAA  111006
                                                       \                       
                                                       |                       
                                                   GGCAG
1135      205500   .C..G..C....AAC.C....C...GC.A.CT....G....C.CCA........A.CAAA  205436
                                                        \ \                    
                                                        | |                    
                                                     GCAG A
1135      197956   .A..........AAC.C...T....A..A.CT....                          197991
2156      262948   .C..G.......AACAC....C.C.GC.A.CT....G....C.CCA........A.CAAA  263012
                                                      \   \                    
                                                      |   |                    
                                                   TGGC   A
2156      201470   .C....CA....AAC.C...AC...AC.A.CT....G-.C.G....A.AGC.....AA..  201528
1184      229366   .C..G..A....AAC.A....C...A..A.CT....G..A....A.A.......A.CAAA  229300
                                                             \     \           
                                                             |     |           
                                                             G ACTATC
1184      35065    GC..G..A....AAC.C....C...A..A.CT....                          35100
7483      5745     .C..G..A....AAC.C....C...A..C.CT....G....C.CAA........A.CAAA  5809
                                                        \ \                    
                                                        | |                    
                                                     GCAG A
14834     7694     .C..G..A....AA..C....C...AC...CT...........CTAT.......AGCAAA  7758
                                                      \   \                    
                                                      |   |                    
                                                   AGGC   A
1914      123351   .C..C.......AAC.C....C...GC.A.CT....G....C.CCA........A.CAAA  123415
                                                        \ \                    
                                                        | |                    
                                                     GCAG A
1914      303324   .C..G..A..A.AA..C....C...AC.A.CT....G.C....CTAT...T...A.CAAA  303260
                                                          \                    
                                                          |                    
                                                      ACAGA
1914      56578    .C..G..A....AAC.C....C...AC.A.CT.....G.C.G..A.AT......AGCAAA  56514
                                                                 \             
                                                                 |             
                                                             AAACT
35458     1650     .C..G..A....AAC.C....C...GC...ACT....G.C.G..A.A......AA..AAA  1715
                                                                   \           
                                                                   |           
                                                              ACCATC
3587      1647     .C..G..C....AAC.C....C...AC.A.CT....G....C.CCAT.......A.CAAA  1583
                                                        \ \                    
                                                        | |                    
                                                     GCAG A
41169     1145     .C..G..A....AAC.C....C...AC.A.CT......A..C.CCA........A.CAAA  1209
                                                       \                       
                                                       |                       
                                                   GGCAG
29767     1823     .C..G..A....AAG.C....C...AC.A.CT....G....G.C.A........A.CAAA  1887
                                                        \ \       \            
                                                        | |       |            
                                                       GC A      AT
4503      103438   .C..G..A....AAC......C...AC.A.CT....T...T..CTAT.......AGCAAA  103376
                                                        \ \                    
                                                        | |                    
                                                       GC A
1228      226292   .C..G..A....AGC.C....C....C.A.CT....G......CT.T.......-.GCAA  226355
                                                        \ \                    
                                                        | |                    
                                                     GCAG A
56428     843      .G..G..A....AAC......C...AC.A.CC....G......CTAT.......AGCAAA  779
                                                        \ \                    
                                                        | |                    
                                                     GCAG A
11932     18701    .--.G..A....AAC.C....A...AC.A.CT....G....C.CTAT.......AGCAAA  18763
                                                        \ \                    
                                                        | |                    
                                                     GCAG T
10876     19319    .C..G..A....AAC.C....C...GC.A.......G......ACAT.......A.CAAA  19255
                                                        \ \                    
                                                        | |                    
                                                     GCAG A
5661      43999    .C..G..A....AAC.C....C...GC.A.CT.....GA..C.CCA........A.CAAA  44063
                                                       \                       
                                                       |                       
                                                   GGCAG
5661      80979    .C..G..A....AAC......C...                                     80955
2663      99693    .C..G..A....AAC.C....C...AC.A.CT....G......CTAT.......A.CAAA  99757
                                                        \ \                    
                                                        | |                    
                                                     GCAG A
1495      282602   .C..G..A....AAC.C....C...GC.A.CT.....G...T.CT.TT......A.CAAA  282538
                                                       \                       
                                                       |                       
                                                   GGCAG
1495      125406   .C..G..A..G.AAC.C....CT..AC.A.CT......A....TTAT.......AGCAAA  125470
                                                       \                       
                                                       |                       
                                                   GGCAG
682       411477   .C..G..A....AAC.C....C...AC.A.CT....G......CTAT.......A.CAAA  411541
                                                        \ \                    
                                                        | |                    
                                                     GCAG A
60791     490      .C..G..CT...AACA.....C...GC.A.CT....G......CCA........A.CAAA  554
                                                        \ \                    
                                                        | |                    
                                                     GCAG A
35573     2275     .C..G.CA....AACAC....C...AC.A.CT....G....C.C.A........A.CAAA  2211
                                                        \ \                    
                                                        | |                    
                                                     GCAG A
9077      13788    .A..G..A....AAC......C...AC.A.CT....G......CTAT.......AGCAAA  13725
                                                      \   \                    
                                                      |   |                    
                                                    GGC   A
551       788728   .C..G..A....AAC.C....C...AC.A.CT...........CTAT.......AGCAAA  788664
                                                        \ \                    
                                                        | |                    
                                                     GCTG A
551       565569   .C..G..CA...AAC.C....C...GC.A.CT....G..CG.GACA........A.CAAA  565633
                                                        \          \           
                                                        |          |           
                                                       GC        ATT
551       715374   .C..G..A....AAC......C...GC.A.CT.....GA..C.CCAT.......A.CAAA  715310
                                                       \                       
                                                       |                       
                                                   GGCAG
551       594437   .C.TG..A....AAC.C....C...AC...CT....G....C..TAT......TA.CAAA  594375
                                                        \ \                    
                                                        | |                    
                                                       GC A
551       767123   .C..T..A....AAC.C...AC...AC.A.C-.....G.C.G..A.A.......A.CAAA  767059
                                                                   \           
                                                                   |           
                                                              AATATC
9624      34963    .G..G..A....AAC.C....C...AA.A.CT....G......ATAT.......A.CAAA  34899
                                                        \    \                 
                                                        |    |                 
                                                     GCAG    C
854       550123   .C..G..A.G..AAC.C....C...AC.A..C......A..C.CTAT.....CAA.CAAA  550059
                                                       \                       
                                                       |                       
                                                   TGCAG
9457      28262    .C..G..A....AAC.C....C...AC.A.-......GCC.G..A.A.......AG.AAA  28198
                                                                  \            
                                                                  |            
                                                             ACCTAT
6718      35072    .C..G..A....AACTC....C...-AC..ACT....G.C.G..A.AAA.T.....AA.A  35136
                                                                              \
                                                                              |
                                                                         TAGCAA
5405      48181    .C..G..A....AAC.C....C...GC.A.CT....G....C.CCAT......AA.CAAA  48245
                                                        \ \                    
                                                        | |                    
                                                     GCAG A
5399      83740    .C..G.......AAC.C....C...                                     83764
3712      41133    .C.....A....AACG.....C...A..A.A..C.G..A....CTAT.......AGCAAA  41193
                                                  \                            
                                                  |                            
                                                  A
3712      124486   .C..G..A....AAC...C..C...-AC..ACT....G.C....----A...A....AAA  124430
                                                                            \  
                                                                            |  
                                                                           CC
3154      3160     .C..G..A....AAC.C....C...AC.A.CT....G.......TAT.......A.CAAA  3096
                                                        \ \                    
                                                        | |                    
                                                     GCAG A
2880      155      .C..G.......AAC.C....C...-GC..A.T....G.C.G..A.T......TA.CAAA  219
                                                                 \             
                                                                 |             
                                                            ACACCA
2880      113311   .C..G..A....AA.......C...AC.A.CT...........CTAT.......AGCAAA  113247
                                                        \ \                    
                                                        | |                    
                                                       GC AGA
1802      163107   .C..G..A....AAC.C....C...AC.A.CT.....GA....CTAT.......AGCAAA  163171
                                                       \                       
                                                       |                       
                                                   GGCAG
1802      164483   .C..G..A....AAC.C....C...AC.A.CT.....GA....CTAT.......AGCAAA  164419
                                                       \                       
                                                       |                       
                                                   GGCAG
565       733898   .G..G.CA....AAC.C....-...AGC..ACT....G.C.G..A.A.......A.CAAA  733834
                                                                   \           
                                                                   |           
                                                              ACCATC
565       758432   .C..G..A....AAC.C....C...GC.A.CT....G....T.CAC.....G..A.CAAA  758496
                                                        \ \       \            
                                                        | |       |            
                                                       GC A      AT
565       534244   .C..G..C....AAC.C....C...GC.A.CT.....GA..C.CCA........A.CAAA  534180
                                                       \                       
                                                       |                       
                                                   GGCAG
565       52795    .C..G..C....                                                  52784
565       609509   .C..G..A..T.AAC.C....C...AA.A.CT....G......CTAT.......AGCAAA  609445
                                                        \ \                    
                                                        | |                    
                                                     GCAG A
47404     764      .C..G..A....AAC.C....C...GC.A.CT....G....C.CCAT.......A.CAAA  828
                                                        \ \                    
                                                        | |                    
                                                     GCAG A
2520      44336    .C..G..A....AAC......C...AC.A.CT....G......C.AT.......AG.AAA  44400
                                                        \ \                    
                                                        | |                    
                                                     GCAG A
2520      121271   .C..G..A....AAC.C....C...GC.A.CT....G-.C.G..A.A.......A.CAAA  121335
                                                                   \           
                                                                   |           
                                                              ACTATG
1269      365741   .C.....A....AAC......C...AC.A.CT....G......CTAT.......AGCAAA  365677
                                                        \ \                    
                                                        | |                    
                                                     GCAG A
1180      259683   GC..G..A....AAA......T...AC.A.CT....G.C..G..AA........AGCAA.  259620
                                                          \       \            
                                                          |       |            
                                                          A     TAT
1180      217615   .C..G..A....AAC..A..TT..T.C.A.CT.....CA..C.CCAT.......-.ACAA  217552
                                                       \                       
                                                       |                       
                                                   GGCAG
1180      163292   .C..G..G...GAAC......C...AC.A.CT....G......CTAT.......GGCAAA  163228
                                                        \ \                    
                                                        | |                    
                                                     GCAG A
679       211663   .C..G..A....                                                  211652
519       549738   .C..G..A....AG.GC....C...AC.A.CT....G......CT.T.......AGCCAA  549674
                                                        \ \                    
                                                        | |                    
                                                       GC ACA
10331     23930    .C..G..A....AAC...-..A...AC.A.CT....G.C....CTAT.......AGCAAA  23993
                                                          \                    
                                                          |                    
                                                      AGAGA
6289      31994    .C..G..A....AGC.C....C....C.A.CT....G......CTAT.......-.GCAA  32057
                                                        \ \                    
                                                        | |                    
                                                     GCAG A
4694      74237    .C..G..A....AACT.....C...AC.A.CT...........CTAT.......AGCAAA  74300
                                                       \  \                    
                                                       |  |                    
                                                      GG AA
876       1506     .C..G..A....AAC.C....C...AC.A.CT.........C.CTAA.......A.CAAA  1570
                                                       \  \                    
                                                       |  |                    
                                                    GGCA  A
456       277845   .C..G..A....AAC.C....C...AC.A.CT....G......CTAT.......AGCAAA  277781
                                                        \ \                    
                                                        | |                    
                                                     GCAG A
456       674812   .C..G..A....AAC.C....C...                                     674836
16816     876      .C..G..A....AAC.C....C...AC.A.CT....G......CTAT.......A.CAAA  812
                                                        \ \                    
                                                        | |                    
                                                     TCAG A
2325      1300     .C..G..A....AAC.C....C...AC.A.CT....G....C.CTAT.......A.CAAA  1363
                                                      \   \                    
                                                      |   |                    
                                                    GGC   A
23        460352   ....G..A....AAC..C...C...AA.A..A....C...G...CA.......TA.CAAA  460285
                                                 \           \                 
                                                 |           |                 
                                             CTAAT         GCC
38133     835      .C..G..A....AAC.C....C...GC.A.CT....G....C.CCA........A.CAAA  771
                                                        \ \                    
                                                        | |                    
                                                     GCAG A
31755     2380     .C..G..A....AAC.C....C...GC.A.CT....G..AC..ACT.....G..A.CAAA  2316
                                                        \         \            
                                                        |         |            
                                                     GCAG         T
27793     1232     .C..G..A....AAC.C....C...GC.A.CT....G....C.CCAT.......A.CAAA  1168
                                                        \ \                    
                                                        | |                    
                                                       GC TGA
1128      366094   .C..G..A....AAC.C....C...AC.A.CT.....GA....CTAT.......AGCAA.  366030
                                                       \                       
                                                       |                       
                                                   GATGG
358       216436   .C..G..AA...AA..C....C..CGC.A.CT.........C.CCAT.......A.CAAA  216500
                                                        \ \                    
                                                        | |                    
                                                     GCAG A
358       991181   .C.....G....AA..A...TC...AC..C.A...G.CAT.G..A.A.......A.CAAA  991245
                                               \                  \            
                                               |                  |            
                                               A               ATAT
54869     666      .C..G..G....AACAC....C...AC.A.CT....G-.C.G..A.........A.CAAA  729
                                                                 \             
                                                                 |             
                                                             ATCCA
9192      5160     .C..G..A....AAC......C...                                     5136
9192      35034    .C..G..A....AAC......C...                                     35058
7968      26753                                                  ........A.CAAA  26740
7968      13245    .C..G..A....AA..C...AC...-AC..ACT....G.C.G..A.----..A....CAA  13190
                                                                            \  
                                                                            |  
                                                                            C
3655      53185    .C..G..A....                                                  53174
49837     843      .C..G..A....AAC.C....C...AC.A.CT....G......CTAT.......A.CAAA  907
                                                        \ \                    
                                                        | |                    
                                                     GCAG A
9872      17544    TC..G..A....AAC.C....C...AC.A.CT...........CTAT.......AGCAAA  17480
                                                        \ \                    
                                                        | |                    
                                                     GCAG A
1904      29877    .C..G..A....AAC.C....C...AC.A.C......GA..C.CTAT.......AGCAAA  29813
                                                       \                       
                                                       |                       
                                                   GGCAG
1904      160777   .C..G..A....AAC.C....C...GC.A.CT....C....C.CCAA.......A.CAAA  160841
                                                       \  \                    
                                                       |  |                    
                                                      GG CGA
61961     692      .C..G..CAG..AAC.C....C...AC.A.CT....G....C.TCA........A..AAA  628
                                                        \ \                    
                                                        | |                    
                                                       GC ACA
13678     14023    .C..G..A....AACA.....C...AC.A.AT.....GA....CTAT.......AGCAAA  14087
                                                       \                       
                                                       |                       
                                                   GGCAG
8010      1282     .C..G..A....AAC.C....C...AC.A.CT....G......CTAT.......AGCAAA  1218
                                                        \ \                    
                                                        | |                    
                                                     GCAG A
8010      50632    .C..G..A....AAC.C....C...AC.A.CT....G......CTAT.......AGCAAA  50696
                                                        \ \                    
                                                        | |                    
                                                     GCAG A
7165      24841    .C.....A....AAC...-..C...AC.A.CT.........C.CTAT......TA.CAAA  24778
                                                      \   \                    
                                                      |   |                    
                                                   CGGC   A
7165      38269    .C.....A....AAC...-..C...AC.A.CT.........C.CTAT......TA.CAAA  38332
                                                      \   \                    
                                                      |   |                    
                                                   CGGC   A
6198      26177    .C..G..A....AAC.....TC...                                     26153
5307      95154    .C..G..C....AAC.C...AC...G..A.......G....C.CCAT.......A.CAAA  95218
                                                 \    \   \                    
                                                 |    |   |                    
                                                 C  GGC   A
2822      211604   .C..G..A..A.AAC.C....C...GC.A.CT.....GA....CAC........A.CAAA  211540
                                                       \          \            
                                                       |          |            
                                                     GGC         AT
2822      53498    .C..GG.A....AAC.C....C...AC.A.CT..........TCTAT.......AG.AAA  53562
                                                        \ \                    
                                                        | |                    
                                                       GC AGA
2822      69243    .C..G..A....AAC.C....C...AC.A.CT...........CTA.T...G..AG.AAA  69307
                                                      \   \                    
                                                      |   |                    
                                                   AGTC   A
2822      26374    .C..G..A....AAC.C....TG..-AC..A.T....G.C.G......T.....A.CAAA  26438
                                                                 \             
                                                                 |             
                                                            ACACTT
1938      199481   .C..G..A....                                                  199492
961       302851   ....G..A..A.C.---------..C.AA.A.GC.G.GA..C.CCAT.......A.CAAA  302801
961       51213    .C..G..A....AAC.C....C...AG.A.CT....G.CA...A........A.AG..AA  51149
                                                                \ \            
                                                                | |            
                                                               AA TAT
961       550999   .C..G..A....AAC.C....C...AC.AC......G......CTAT.......A.CAAA  551063
                                                 \    \   \                    
                                                 |    |   |                    
                                                 C  GGC   A
796       628539   .C..G..A....AAC.C....C...AC.A.CT.........C.CTAT.......A.CAAA  628475
                                                       \  \                    
                                                       |  |                    
                                                    GGCA  A
131       898011   .C..G..A....AAC.C..G.C...AC.A.CA.....GA....CTAT.......AGCAAA  898075
                                                       \                       
                                                       |                       
                                                   GGCAG
41448     683      .C..G..A....AAC.C....C...A..A.CT....GGC.....ACA.......A.AAAA  620
                                                          \          \         
                                                          |          |         
                                                          A        TCC
4869      69509    .C..G..A....AAC.C....C.T.AC.A.CT.........C.CCA........A.CAAA  69444
                                                       \  \            \       
                                                       |  |            |       
                                                    GGCA  A            A
4436      115694   .C..G..A....AAC.C....C...GC.A.CT....G....C.CCAT.......A.CAAA  115758
                                                        \ \                    
                                                        | |                    
                                                       GC TGA
4436      81477    .C..G..A....AAC.C....C...GC.A.CT....G....C.CTAT.......A.CAAA  81541
                                                        \ \                    
                                                        | |                    
                                                     GCAG A
4436      13977    .A..G..A....                                                  13988
4239      51828    .C..G..A....AAC.C....C...AC.A.CT....G..A...CTAT.......A.CAAA  51892
                                                        \   \                  
                                                        |   |                  
                                                     GCAT   C
4239      19819    .C..G..A....AAC.C....C...                                     19795
3917      60096    .C..GC.A....AAC.C....C...                                     60120
3726      143603   .C..G..A.G..AAC.C....C...AC.A.CT.....G.....CTAT.......GGCAAA  143667
                                                       \                       
                                                       |                       
                                                   GGCAG
2871      130199   .C..GG.A..A.A.C.C....C...----.A.GG.G..A..C.CTATA......A.CAAA  130254
2480      115094   .C..G..A....                                                  115105
2453      125399   .C..G..A....                                                  125388
2409      94635    .C..G.GA....AAC......C...AG.A.CT.....GA....CTAT.......CGCAAA  94699
                                                       \                       
                                                       |                       
                                                   GGCAT
2204      145377   .C..G..A..T.AAC.G....C...AC.A.CT.........C.CTAT.......A.CAAA  145441
                                                      \   \                    
                                                      |   |                    
                                                   TGGC   A
1346      353453   .C..G..A....AAC.C....C....C.A.CT....G....C.CCA........A.CAAA  353389
                                                        \ \                    
                                                        | |                    
                                                     GTAG A
1346      308063   .C..G..A....AAC.C....C...GC.A.CT....G....C.CCA........A.CAAA  307999
                                                        \ \                    
                                                        | |                    
                                                     TTAG A
788       630330   .C..G...A...AAC.C....C...GC.A.CT....G....C.ACAT.......A.GAAA  630394
                                                        \ \                    
                                                        | |                    
                                                     GCAG A
788       320009   .C..G.......-------.CCA..C.AAC.A....G....C.CTAT.......A.CAAA  320065
                                                      \   \                    
                                                      |   |                    
                                                    GGC   A
788       22220    .C..G..A....AAC.C....A...AC.A.CT.......A...ACTA.......A.CAAA  22156
                                                       \          \            
                                                       |          |            
                                                    GGCA          T
788       182151   .C..G..C....AAC.C....CT..GC.A.CT.........C.CCA..TT....A.CAAA  182087
                                                      \   \                    
                                                      |   |                    
                                                   AGGC   A
788       128316   .C..G..A....AAC......C...AC.A.CT....G......CTAT.......A.CAAA  128252
                                                        \ \                    
                                                        | |                    
                                                     GCAG A
705       174313   .C..G..A....AACTCC...C...AC.A.CT.....GA....CTAT.......AGCAAA  174377
                                                       \                       
                                                       |                       
                                                   GGCAG
51184     377      .C..G..A....AAC.C....C...AC.A.CT......A....CTAT.......A.CAAA  441
                                                       \                       
                                                       |                       
                                                   GGCAG
48225     819      .C..G..A....AAC......CT..A..A.CT....G......CTAT.......AG.A.A  755
                                                        \ \                    
                                                        | |                    
                                                     GCAG A
39905     58       .C..G..A....AGC.C....C...AC.A.CT....G.CAG.GA.A.......TA.CAAA  122
                                                                  \            
                                                                  |            
                                                              ACTAT
34751     2238     .C..G..A....AAC.C....C...AC.A.CT..........TCTAT.......AGCAAA  2174
                                                        \ \                    
                                                        | |                    
                                                       GC AGA
34632     1068     .C..GG.A....AAC.C....C...AC.A.CT....G......CTAT.......A.CAAA  1004
                                                        \ \                    
                                                        | |                    
                                                     GCCG A
31220     1628     .C..G..A....AAA.C....C...GC.A.CT....G....C.ACAT.......A.CAAA  1692
                                                        \ \                    
                                                        | |                    
                                                     GCAG A
2123      70340    .C..G..A....AAC.C....C...GC.A.CT....G....C.CCAT.......A..AAA  70404
                                                        \ \                    
                                                        | |                    
                                                     GCAG A
1618      89872    .CCGG..A....AAC.C....C...AC.A.CT....G....C.CCAT...C..TA.CAAA  89936
                                                        \ \                    
                                                        | |                    
                                                       GC ACA
930       150595   .C..G..A....AAC.G....C...AC.A.CT.....GA....CTAT.......A.CAAA  150657
                                                       \                       
                                                       |                       
                                                     GGC
930       357222   .C..G..A....AA..C...                                          357241
369       277299   .G..G..A....AAC.C.A..C...AC.A.CT....G....C.CTA........A.CACA  277235
                                                        \ \                    
                                                        | |                    
                                                     GCAG A
369       634174   .C..G..A....AAC.C....AG..AC.A..T.....GA....CTA........AGCAAA  634110
                                                       \                       
                                                       |                       
                                                   GGCAG
62164     96       .C..G..A....AAC.C....C...AC.A..T.....GA...TCT.T.......A.CAAA  160
                                                 \     \                       
                                                 |     |                       
                                                 C  GCAG
54205     274      .C..G..CC...AAC.C....T...GC.A.CT.........C.CCA........A.CAAA  338
                                                        \ \                    
                                                        | |                    
                                                     GCAG A
47981     705      CC..G..CA...AAC.C....C...GC.A.CT.....G...G.CCC........A.C.AA  769
                                                       \          \            
                                                       |          |            
                                                     GGC         AT
47705     930      .C..G..A....AAC......C...GC.A.CT....G....C.T.AT.......A.CAAA  994
                                                        \ \                    
                                                        | |                    
                                                     GCAG A
32112     1742     .C..GC.C....AAC.C....C...AC.A.CT....G......CTAT.......GGCAAA  1806
                                                        \ \                    
                                                        | |                    
                                                     GCAG A
22141     199      .C.GG..A....AAC.C....C...GC.A.CT....G....C.CCA........A.CAAA  263
                                                        \ \                    
                                                        | |                    
                                                     GCAG A
14432     2195     C-..G..AT...CACTC....C...AA.A.CT....G....C.CTAT......TA.CAAA  2132
                                                        \ \                    
                                                        | |                    
                                                     GCAG A
5202      95315    .C..G..A....AAC.C....C...AC.A.CT....G......CTAT......TA.AAAA  95251
                                                        \ \                    
                                                        | |                    
                                                     GCAG A
4084      45129    .C.TG..A....AAC.C....C...GC.A.CT....G....C.CCAT.......A.CAAA  45065
                                                        \ \                    
                                                        | |                    
                                                     GCAG A
3481      141222   .C..G..A....AAC.....ACA..AC.A.CT......A....CA.T.......AGCAAA  141158
                                                       \                       
                                                       |                       
                                                   GGCAG
3481      97243    .C.....A....-----------..C.AAC......G......CT.T.......AGCAAA  97295
                                                      \   \                    
                                                      |   |                    
                                                    GGC   A
1022      35855    .C..G..A....AAC.C....C...                                     35831
1022      26547    .C..G..A....AAA.CC...C...AC.A.CT.........G..TA..A....TA.CAAA  26613
                                                       \                       
                                                       |                       
                                                 GACAGAG
230       695772   .C..G..AC...AAC.C....C...AC.A.CT.........C.CTA.TA.....A.CAAA  695836
                                                       \  \                    
                                                       |  |                    
                                                    GGCA  A
230       1065751  .C..G..A....AA.......C...                                     1065775
34749     1210     .C..T..A....AGC.C....C....C.A.CT.....G.....CT.T.T.....AGCAAA  1145
                                                          \                    
                                                          |                    
                                                     CAGAGA
14199     8970     .C..C..A..G.AAA.G....C...AC.A.CT....G......CCAT.......A.CAAA  9034
                                                        \ \                    
                                                        | |                    
                                                     GCAG A
9254      14925    .C..G..A....AAC.A....C...AC.A.CT...........CTAT.......AGCAAA  14989
                                                        \ \                    
                                                        | |                    
                                                     GCAG A
5566      45161    .C..G..A....AAC.C....C...AC.A.CT....G..A...ACTTT.C....A.CAAA  45098
                                                        \                      
                                                        |                      
                                                     GCAG
3284      18831    .C..G..A....AGC.C....C...AC.A.CT.....GA..C.TTAT.......AGCAAA  18767
                                                       \                       
                                                       |                       
                                                   GGCAG
2610      194156   .C..G..A....AAC.C....C...AC.A.CT....G....G..A.A.T....TA..AAA  194222
                                                        \ \          \         
                                                        | |          |         
                                                       GC A       TCCT

Query_11  38141    ATTAGGAATGAAAAGGGTGAAATCACAACAGATCCTGCAGAAATCAAAAAGAATTCATAC  38200
1909      163429   .A.CT...A........G..C..A..C.T...CA...A.......C....T.....T...  163366
                            \                                       \   \      
                            |                                       |   |      
                            C                                      CA   C
1909      4578     ..C..A...........G..C..A.TG.....CA...AG........T..T....AGGT.  4639
                                                                \              
                                                                |              
                                                               CA
1909      201290   ..C..A........A..G..C..A..C.....CA...AG......C....T....AGGT.  201351
                                                                    \          
                                                                    |          
                                                                   CA
4614      98073    ..C..A...........G..C..A..C.....CA...AG...........T....AGGT.  98134
                                                                \              
                                                                |              
                                                               CA
3014      106787   ..C..A...........G..C..A..T.....CA...AG......C...CA....AGG..  106726
                                                                       \       
                                                                       |       
                                                                      TC
3431      75556    ..C..A.......C...G..C..A..C.....CA.C.AG........C..TC...AGG..  75617
                                                                \              
                                                                |              
                                                               CG
3431      24494    ..C..A...C.......G..C..A........CA...AG......-G...C...CAT..G  24552
3431      134070   ..C..A...........G.G...A........CA...AG......C...C-...C.T..G  134011
                                        \                                      
                                        |                                      
                                        C
3431      123136   ..C..A...........G.G...A........CA.C.AG......C...C-...C.T..G  123077
                                        \                                      
                                        |                                      
                                        C
3431      156853   ..A..A........T..G..C..A......AG.A...AG......C...--C.A.A..CA  156910
17        1847436  ..C..A...........G..C..A........CT...AG......C...CA....AGG..  1847497
                                                                       \       
                                                                       |       
                                                                      TC
17        1903488  ..C..A....G.....AG..C..A..TG....CA....G........C..TC...AGG..  1903549
                                                                \              
                                                                |              
                                                               CA
17        1727676  ..C..A.........A.G..C..A........CA...AG.........              1727724
                                                               \               
                                                               |               
                                                               G
159       1123373  ..C..A..C........G..C..A..G.....CA...A.......C....T....AGGT.  1123434
                                                                    \          
                                                                    |          
                                                                   CA
5712      51608    ..C-.A...........G..C..A..T.....CA...AG......C...--C.A......  51548
                                                                             \ 
                                                                             | 
                                                                          GAGG
4112      99837    ..C.AA..CA.......G..T..A..C.....CA...A.......C....T....GG-..  99777
                                                                    \          
                                                                    |          
                                                                   CA
2730      188770   ..C..A...........G.....A..C.....CA...A.......C.........AGGT.  188831
                                                                    \ \        
                                                                    | |        
                                                                    C T
5449      36078    ..C..A...........G..C..A..T.....CA...AG......C....TC...AGG..  36139
                                                                   \           
                                                                   |           
                                                                  GC
5449      73352    ..C..A.........A.G..C..AG.C.....CA...A.......C....T....AGGT.  73413
                                                                    \          
                                                                    |          
                                                                   CA
5070      7915     ..C.CA........A..G..C.AA........CA...AGA.....C...CA....-.G.T  7855
                                                                       \       
                                                                       |       
                                                                      TC
3598      111007   ..C..A...........C..CT.A..T.....CAT..AG......C....T.G..AGG..  111068
                                                                    \          
                                                                    |          
                                                                   CA
1135      205435   ..C..A..........AG..C.GA..T.....CA...AG......C...CA....AGG..  205374
                                                                       \       
                                                                       |       
                                                                      TC
2156      263013   ..C..A...........G..C..A..T.....CA...AG......C...CA....AGG.A  263074
                                                                       \       
                                                                       |       
                                                                      TC
2156      201529   ..C..A...........G.TC..A........CA...AG......-C.......C.T..A  201596
                    \                                                         \
                    |                                                         |
                   ACAAAA                                                   TGT
1184      229299   ..C..A...........G..C..A..C.....CA...A.......C...C-...AAT..G  229241
7483      5810     ..C..A...........G..C..A..C..G..CA...A............T....AGGT.  5871
                                                                \              
                                                                |              
                                                               CA
14834     7759     ..C..A...........G..C..A..C.....CAA..A.........C..T.......T.  7820
                                                                \              
                                                                |              
                                                               CA
1914      123416   ..C..A...........G..C..A..T.....CA...AGA.....C...CA....AGG..  123477
                                                                       \       
                                                                       |       
                                                                      TC
1914      303259   ..C..A..C........G..C..A..C.....CA...A.......C....T....AGGT.  303198
                                                                    \          
                                                                    |          
                                                                   CA
1914      56513    ..C..A...........G..C..A..T.....CA...AGT........C..           56462
                                                                \              
                                                                |              
                                                                T
35458     1716     ..C..A.........AAG..C..A..T.....CA...AG...........T....AGG..  1777
                                                               \   \           
                                                               |   |           
                                                               T   C
3587      1582     ..C.AA...........-..T..A..T.....CA...AG......C...CA....GGG..  1522
                                                                       \       
                                                                       |       
                                                                      TC
41169     1210     ..C..A...........G..C..A..T.....CA...AG......C...CA....AGG..  1271
                                                                       \       
                                                                       |       
                                                                      TC
29767     1888     ..C..A...........G..C..A..T.....CA...AG.........C.ATC..A.G..  1948
                                                               \               
                                                               |               
                                                               T
4503      103375   ..C..A...........G..T..A..T.....CATC.AG......C...CA....AGGT.  103314
                                                                       \       
                                                                       |       
                                                                      TC
1228      226356   ..C..A...........G..C..A..C.....CA...A.......C.T.CA....AGGT.  226417
                                                                       \       
                                                                       |       
                                                                      TC
56428     778      ..C..A...........A.GT..A..T.....CA...AG......C...CA.........  713
                                                                       \  \    
                                                                       |  |    
                                                                      TC AGGT
11932     18764    ..C..A...........G..C..A........CA...A.......C...C-...CAT..G  18822
10876     19254    ..C..A.........ATG..C..A..T.....CA...AG......C...T..T..AGG..  19193
                                                                        \      
                                                                        |      
                                                                       CG
5661      44064    ..C..A...........G..C..A..T.....CA...AG......C..              44111
2663      99758    ..C..A...........G..C..A..T.....CA...A.......C....T....AGGT.  99819
                                                                    \          
                                                                    |          
                                                                   CA
1495      282537   C.C.AA...........G..C..A........CA...AG......-C.......CAT...  282476
                                                                              \
                                                                              |
                                                                            GGT
1495      125471   ..C..A..C........G..C..A........CA...A.......C...C-...CAG..G  125529
1495      212046   ..C..A....T......G.GG..A........CA...AG......C...-....-....T  211988
                                        \                                      
                                        |                                      
                                        C
682       411542   ..C..A...........G..C..A..T.....CA...A.........C..T....AGGT.  411603
                                                                \              
                                                                |              
                                                               CG
60791     555      ..CT.A...........G..C..A........CA...AG......C...CA....A.G..  616
                                                                       \       
                                                                       |       
                                                                      CC
35573     2210     ..C..A...........G..C..A..C..G...A...A.......C....T....AGG..  2149
                                                                    \          
                                                                    |          
                                                                   CA
9077      13724    ..C..A.........T.G..C..A..T.....CA...TG......-C...C....       13671
551       788663   ..G..A........T..G..C..A..T.....CA...AG..........C-....AT..G  788605
551       565634   ..C..A...........G..C..A..T.....GA...AG...........TC...AGG..  565695
                                                               \   \           
                                                               |   |           
                                                               A   T
551       715309   ..C.AA..C........G..C..A..T.....CA...TG......C...             715261
551       594374   ..C..A...........GA.T..A........C....AG......-C.......        594322
551       767058   ..C..A...........G..T..A.......CCT...AG......C...             767010
9624      34898    ..G.AA..CA.......G..TG.A..C.....CAG..A.......C....T....AGA..  34837
                                                                   \           
                                                                   |           
                                                                  GC
854       550058   ..C..A...........G..T..A........CA...A.......C...-....CAT..G  550000
9457      28197    ..C..A..G........G.GC..A....T...CA...AG......C...C-...CAT..G  28139
6718      35137    ..C..A...........G..C..A..T.....CAA..AG...........TC...AGGT.  35198
                                                               \   \           
                                                               |   |           
                                                               A   C
5405      48246    ..C..A...........G..C..A..T.....CA...AG......C....TT...A.G..  48306
                                                                   \           
                                                                   |           
                                                                   C
5405      47770    ..C..A...........G..C..A..T.....CA...AG......C....TT...A.G..  47710
                                                                   \           
                                                                   |           
                                                                   C
3712      41194    ..C..A...........G..C..A..T.....CA.CAAG......C...CA..C......  41259
                                                                         \     
                                                                         |     
                                                                    ATTAGG
3712      124429   ..C..A......C..T.G..C..A..T.....CA...AG......                 124385
3154      3095     ..C..A...........G..C..A..C.....CA...-.......C...-....AAT..G  3038
2880      220      ..C..A...........G..T..A..T.....CA...AG........C..TC...A.G..  281
                                                                \              
                                                                |              
                                                               CA
2880      113246   ..G..A........A..G..T..A..T.....CAT..AG......                 113202
1802      163172   ..C..A..G........G..C..A..T.....CA...AG......                 163216
1802      164418   ..C..A..G........G..C..A..T.....CA...AG......                 164374
565       733833   ..C..A...........G..C..A..T.....CA...AG......C...C--......-.  733777
565       758497   ..C..A...........G..C..A..TT....CT...AG......C...CA....AGG.G  758558
                                                                       \       
                                                                       |       
                                                                      TC
565       534179   ..C..A...........G..T..A..T.....CA...AG......C...             534131
565       609444   ..C..A...........A..C..A..T.....CA...AG......C...             609396
47404     829      ..C..A...........G..C..A..T.....CA...A.......C...CA....AGG..  890
                                                                       \       
                                                                       |       
                                                                      TC
2520      44401    ..C..AT.......T..G..C..A..T.....CA.CCAG......C...CA.........  44466
                                                                       \  \    
                                                                       |  |    
                                                                      TC AGGT
2520      121336   ..A..A..C....G.T.-..C..A..T......A...A.....A.C...TT.GG..T...  121396
                                                                   \           
                                                                   |           
                                                                  TC
1269      365676   ..C..A.........A.G..C..A..T.....CAGC.A.......C...-....-.....  365619
1180      259619   ..C.AA...........-..T..A..T...A..A...AG......C....TC...-.GG.  259560
                                                                   \           
                                                                   |           
                                                                  CC
1180      217551   .AC..A...........GA.CT.A........CA...AG.........CTT.C....A..  217489
                                                               \              \
                                                               |              |
                                                               C             AG
1180      163227   ..C..A...........G..C..A...G....CA...AG......C...             163179
519       88364    ..C..A..........A-..C..A.........A...AGA.....C...-....CAG..G  88421
519       549673   ..C..A..C........A..C..A........CA...AG...........TC....TGT.  549612
                                                               \   \           
                                                               |   |           
                                                               G   C
10331     23994    ..C..A...........G..C..A..T.....CA...AG......C....            24043
6289      32058    .....A........C..G..C..A..G.....CA...AG...........TC...AGGT.  32120
                      \                                        \   \           
                      |                                        |   |           
                      C                                        G   C
4694      74301    ..C..A...........G..C.CA..T.....CAA..AG......C...--C......T.  74362
                                                                             \ 
                                                                             | 
                                                                          TAAG
876       1571     ..C..A...........G..C.CA........CA...AG......C...CA....AGG..  1632
                                                                       \       
                                                                       |       
                                                                      TC
456       277780   ..C..A...........G..C..A..C.G...CA...A.......C....C....AGGT.  277719
                                                                    \          
                                                                    |          
                                                                   CA
16816     811      ..C..A...........G..C..A..C.....CA...A.......C....T....AGGT.  750
                                                                    \          
                                                                    |          
                                                                   CA
2325      1364     ..C..A.........C.A..C..A..C.....CA...AG......C..TC--...AGA..  1421
23        460284   ..C..A...........G..C..A.A....A.GA...AT..T...C....A.T..T.GGT  460224
                                                                        \      
                                                                        |      
                                                                        C
38133     770      ..C..A...........G..C..A..T.....CA...AG......C....TC...AGG..  709
                                                                   \           
                                                                   |           
                                                                  GC
31755     2315     ..C.....CA.......G..T..A..C.....CA...A.......C....A....AGG..  2254
                                                                    \          
                                                                    |          
                                                                   CA
27793     1167     ..C.AA..C.....A..GA.T..A........CAT..A.......C....T....TGG..  1106
                                                                    \          
                                                                    |          
                                                                   CA
1128      366029   ..C..A.......G...G..C..A.AT.....CA...AG......C..              365982
358       216501   ..C..A...........G..C..A..T.....CA...AG......C...CA....A.G..  216562
                                                                       \       
                                                                       |       
                                                                      TC
358       991246   .CC..............G..T..AG.......CA...AG......C.G.-....AA.G..  991307
                                                                        \      
                                                                        |      
                                                                      CCT
54869     730      ..C..A.........A.GA.T..A..T.....CA...AG......C...CA....AGG..  791
                                                                       \       
                                                                       |       
                                                                      TC
7968      26739    ..C..A...........G..T..A..T.....CA.CAAG......C...CA....AGG..  26678
                                                                       \       
                                                                       |       
                                                                      TC
7968      13189    ..C.......G......G..C..A..T.....CA...AG........C..TC...AGGT.  13129
                                                                \              
                                                                |              
                                                                T
49837     908      ..CT....C........A..C..A..C.....CA...A............T....AGGT.  969
                                                               \   \           
                                                               |   |           
                                                               T   C
9872      17479    ..C..A........A..G..C..A..T.....CA...AG......C...CA.........  17414
                                                                       \  \    
                                                                       |  |    
                                                                      TC AGGC
1904      29812    ..C..A...........G..G..A.T......CA...AG...........TC...A.G..  29751
                                                              \    \           
                                                              |    |           
                                                              T    C
1904      160842   ..C..A...........G..C..A..T.....CA...AG......C..              160889
61961     627      ..C..A...........G..C..A..T.....CA...AG......C...CA....AGG..  566
                                                                       \       
                                                                       |       
                                                                      CC
13678     14088    ..C..A...........G..C..A..T.....CA...AG......-C...C....       14141
8010      1217     ..C..A..............C..A..T.....CA...AG......                 1173
8010      50697    ..C..A..............C..A..T.....CA...AG......                 50741
7165      24777    ..C..A...........G..C..A........CA...AG......T...CA....AGG..  24716
                                                                       \       
                                                                       |       
                                                                      TC
7165      38333    ..C..A...........G..C..A........CA...AG......T...CA....AGG..  38394
                                                                       \       
                                                                       |       
                                                                      TC
5307      95219    .....A........T..A..C..A..T.....CA...AG........C..TC...AGG..  95280
                                                                \              
                                                                |              
                                                               CA
2822      211539   ..C..A...T....T..G..C..A........CA...A.........C..TC...A.G..  211478
                                                                \              
                                                                |              
                                                               CA
2822      53563    ..C..T..............C..A..T.....CAA..AG........C..TC........  53628
                                                                \        \     
                                                                |        |     
                                                               CA     TAGG
2822      69308    ..C..A..........AG..C..A........CAG..AG....A...T..TC...A.G..  69369
                                                                \              
                                                                |              
                                                               CA
2822      26439    ..C..A....G......A..C..A......                                26468
961       302800   ..A..A...........G..C..A...-....CA...A.......C....T....AGGT.  302740
                                                                    \          
                                                                    |          
                                                                   CA
961       51148    T.C..A.........A.G..C..A........CA...A.......C...CA.........  51083
                                                                       \ \     
                                                                       | |     
                                                                   TCATT G
961       551064   ..AC.A..C........G..C..A..C.....CA...A.......C....T....AGGT.  551125
                                                                    \          
                                                                    |          
                                                                   CA
796       628474   ..C..A...........GA.C..A..T..T..CA...AG......C....T....AGG..  628413
                                                                    \          
                                                                    |          
                                                                   CA
131       898076   ..C..A..........AG..C..A.........A...AG......                 898120
41448     619      ..C.AA..CA....A..G..T..A..C.....CA...A.......C....T....AGG.T  558
                                                                    \          
                                                                    |          
                                                                   CA
4869      69443    ..C..A...........G..C..A..T.....CA...AG......C...C-...CAT..G  69385
4436      115759   ..C..A...........G..T..A..T.....CA...AG......C...-.....A.G..  115820
                                                                         \     
                                                                         |     
                                                                       CAC
4436      81542    ..C..A...........G..C..A..T.....CA...AG......C....T....AGG..  81603
                                                                    \          
                                                                    |          
                                                                   CA
4239      51893    ..C..A..CA.......G..C..A..C.....CA...A.......C....T.....GGT.  51954
                                                                    \          
                                                                    |          
                                                                   CT
3726      143668   ..C..A..CA.......G..C..A........CA..AAG.....TTG..C-....AT..G  143726
2871      130255   ..C..A...........-..C..A.TG.....CA...AG......-C...C....T.GG.  130314
                                                                         \     
                                                                         |     
                                                                        CA
2409      94700    ..C..A........T..G..T..A..T.....--..T........C...             94748
                                                          \                    
                                                          |                    
                                                         AG
2204      145442   ..C..A...........G..C..A..T.....CA....G.........              145490
                                                               \               
                                                               |               
                                                               A
1346      353388   ..C..A..A........GC.C..A..T.....CA...AG......C...CA....-.GG.  353328
                                                                       \       
                                                                       |       
                                                                      TC
1346      307998   .....A...T.......GC.C..A..T.....CA...AG......C...CA....AGG..  307937
                                                                       \       
                                                                       |       
                                                                      TC
788       630395   ..C..A........T..GA.C..A..T.....--...AG......C...CA....AGG..  630454
                                                                       \       
                                                                       |       
                                                                      TC
788       320066   ..C.AA..C........G..T..A..C.....CA...A.A.....C...CA....AGGT.  320127
                                                                       \       
                                                                       |       
                                                                      TC
788       22155    ..C..A..C........G..C..A..C.....CA...A.........C..T....AGGT.  22094
                                                                \              
                                                                |              
                                                               CC
788       182086   ..C..A...........G..C..A..T.....CA...AG......C..              182039
788       128251   ..C..A...........G..C..A..T.....CA.CAA.......C...             128203
705       174378   ..C..A..A........G..C..A........CA...AT......                 174422
51184     442      ..C..A..C.G......G..C..A..C.....CA...A.C....GG....T....AGGT.  503
                                                                    \          
                                                                    |          
                                                                   CA
48225     754      ..C..A........A..GA.C..A..T.....CA...AG......C...T..--....TA  697
39905     123      ..C..A...........G..C..A.TG.....CA...AG......C...CA....AGGT.  184
                                                                       \       
                                                                       |       
                                                                      TC
34751     2173     ..C..A..........A...C..A..T..T..CA...AG......C....A..A....    2116
34632     1003     ..C..A..C........-..T..AG.C.....CA...A.......C....T....AGGT.  943
                                                                    \          
                                                                    |          
                                                                   CA
31220     1693     .A...T.......G...G..C..A..T.....CA...AG.....-.....C....T.G..  1754
                      \                                                  \     
                      |                                                  |     
                      C                                                 CA
3781      58658    ..A..A..........AG..T..A........CA...AG..T...C...-..........  58723
                                                                         \     
                                                                         |     
                                                                   CATTAGA
2123      70405    ..C.CA..CAG.........C..A..C.T...CA...A.......C....T....AGGT.  70466
                                                                    \          
                                                                    |          
                                                                   CA
1618      89937    ..C..A...........G..C..A........CA...AG......C....T....AGG..  89997
                                                                   \           
                                                                   |           
                                                                   C
930       150658   ..C..A...........G..C..A..C.....CA...A.......C...             150706
369       277234   ..C..A...........G..C..A..C.....CA...A.......C...C-....AGGT.  277176
369       634109   ..C..A..........AG..C..A..T.....CA...AG......                 634065
62164     161      ..C.T.G.............C..A..T.....CA...AG.........              209
                                                              \                
                                                              |                
                                                              T
54205     339      ..C..A...........G..C..A..T.....CA...AG.T....C...CA....A.G..  400
                                                                       \       
                                                                       |       
                                                                      TC
47981     770      .CC..A........TT.-..C..A..T.....CA...AG......C...CA....AGG..  830
                                                                       \       
                                                                       |       
                                                                      TC
47705     995      ..C..A.....C.....A..C..A..T.....CA...AG........C..TC...AGG..  1056
                                                                \              
                                                                |              
                                                               CG
32112     1807     ..C..A..C........G..C..A..T......A...AG......C...CA....AGG..  1868
                                                                       \       
                                                                       |       
                                                                      TC
22141     264      ..C..A...........G..C..A..T.....CA...AG......C...C-......GGA  324
                                                                         \     
                                                                         |     
                                                                        CA
14432     2131     ..C..A...A......TG..C..AT.......CAT..AG......C...TA....GGG..  2070
                                                                       \       
                                                                       |       
                                                                      CT
5202      95250    ..C..A..CA.......G..T..A..T.....CA...AG......C...CA....AGG..  95189
                                                                       \       
                                                                       |       
                                                                      TC
4084      45064    ..C..A...........G..C..A..T.....CA.C.AG......C...CA....AGG..  45003
                                                                       \       
                                                                       |       
                                                                      TC
3481      141157   ..C..A...........G..C.G-..T...A.CA...A.......C...CA....AGGT.  141097
                                                                       \       
                                                                       |       
                                                                      TC
3481      97296    ..C..A..AT.......AA.TG.A....T....A...AG......C...------..AT.  97349
1022      26614    G.C..A..A...G.A..G..C..A........CA...A.......C...GA....GG.T.  26675
                                                                       \       
                                                                       |       
                                                                      TC
970       233427                ....A..C.......G...CA...AGA..............--....  233375
                                                                \  \           
                                                                |  |           
                                                             CAGA TCAT
230       695837   .....A........A..G...T.A..T.....C....AG...........TC...AG.T.  695898
                                                               \   \           
                                                               |   |           
                                                               A   C
34749     1144     ..C..A..CA.......G.TC..A........CA.G.A.......C..------....TT  1091
14199     9035     ..C..A..C........GA.C..A..C.....CA...A............T....AGGT.  9096
                                                                \              
                                                                |              
                                                               TA
9254      14990    ..C..A........T..G..C..A..C.G...CA...AG......C...C-....AT..G  15048
5566      45097    .....-..CC.......G..T..A..C..-..CA...A.......C....T....AGGT.  45038
                                                                    \          
                                                                    |          
                                                                   CA
3284      18766    ..C..A...........GA.C..A........CA...AG......                 18722
2610      194223   .CC..A...........G..C..A........CA...AG......C...CA....AGAT.  194284
                                                                       \       
                                                                       |       
                                                                      TC

Query_11  38201    CTGTTTTGAGAACCTGTATTCTGAAAAGATGCAAAACACAGATGAAATGGATAGGTTCTT  38260
1909      163365   ----..CC.A.GT..A...G.C.C...-..TT....A...A..........C.AT..TC.  163310
                                                          \                    
                                                          |                    
                                                          T
1909      4640     T.TC..CA...G...A...G.CAC...AT.TG....TCT.A..........C.AT..TC.  4699
1909      201352   T.AC..CC.A.GT..A...G.CAC...AT.TG....TTT.A..........C.AT.....  201412
                                                                            \  
                                                                            |  
                                                                            T
4614      98135    T.AC..CC.A.GA.GA.....CAC...TT..A...T.TA.-..........C.AT..TC.  98193
3014      106725   T.AC...A.A.GT..A...G.CA....T...-.....TT.A........A.C.AT..TC.  106666
                                          \                                    
                                          |                                    
                                          C
3431      75618    T.AC..CA.A.GT..A.....AC....TT..A...T.TA.-..........C.AT..TC.  75677
                                      \                                        
                                      |                                        
                                      G
3431      24553    G.C....C.A.....A...GGCAC...AT.TT....TCT.A..T.......C.AT..TCA  24615
                        \      \                                               
                        |      |                                               
                       AG      G
3431      134010   G.C......A.....A.G.GACA....A..TTG...AT..A..C....A..C.AT..TC.  133947
                        \      \                          \                    
                        |      |                          |                    
                       AC      G                          T
3431      123076   G.C....C.A.......G.GACA....AT.TG....TCT.T..C.......C.AT..TC.  123014
                        \      \                                               
                        |      |                                               
                       AC      G
3431      156911   ....C..A.A.G...A.G.G.CAC...AT.TG....TGT.A..........C.AT..TC.  156975
                          \                                                    
                          |                                                    
                      ACTAC
17        1847498  T.AC..CA.A.GT..A...G.CAC...AT.TG....TCT.A..........C.AT..TC.  1847557
17        1903550  T.AC..CA.A.GT..A...G.CAC...AT.TG....TCT.A..........C.TT..TC.  1903609
159       1123435  T.AC..CC.A.GT..A...G.CAC...AT.TG....TCT.A..........C.AT..TC.  1123494
5712      51547    T.AC..CA.A.GT......G.CAC...AT.TG....TCT.A..........C.AT..TC.  51488
4112      99776    T.AC...A.A.G.A.A...G.CAC...-...TG...AT..A..........C.AT..T..  99717
                                                          \                    
                                                          |                    
                                                          T
2730      188832   T.AC..CC.A.GT..A...G.CAC...AT.TG....TCT.A..........C.AT..TC.  188891
5449      36140    T.AC..CA.A.GT..A...G.CAC...AT.TG....TCT.A..........C.AT..TC.  36199
5449      73414    T.AC..CC.A.GTA.A...G.AC....TT..A...T.TA.-..........C.AT.....  73474
                                       \                                    \  
                                       |                                    |  
                                       A                                    T
5070      7854     ..TA...C.A.....A..C..AC....T-..G....TCT.A........A.C.AC..T..  7794
                               \      \                                        
                               |      |                                        
                               G      G
5070      104186                                   ....TC....A..........AA...C.  104159
3598      111069   T.AC..CA.A.GT..A...G.CA....T...-...G.CT..........A.C.AT..TC.  111128
                                          \                                    
                                          |                                    
                                          C
1135      205373   T.AC..CA.A.GT..A...G.CAC...AT.TA....TCT.A........T.C.AT..TC.  205314
2156      263075   T.AC..CA.A.G..AA.....AC....TT..A...T.TA.-..........C.CT..TC.  263134
                                      \                                        
                                      |                                        
                                      G
2156      201597   ..ACA.CA.A.....A.G.GTAAC...AT.TA....TGT.A.......AA...AT..TA.  201656
1184      229240   G.C..CCA.-.GT..A...G.CAC...AT.AG....AT..A..........C.AA..TA.  229181
                                                          \                    
                                                          |                    
                                                          T
7483      5872     T.A...CC.A.GT..A...G.CA....TT..A.....TA.-..A.......C.AT..TC.  5931
                                          \                                    
                                          |                                    
                                          C
14834     7821     T.AC..CC.A.GT..A...G.CAC....T.TG....ACT.A..........C..T.....  7881
                                                                         \     
                                                                         |     
                                                                         T
1914      123478   -..AC..C.A..G..A...G.CAC...AT.TG....TCT.A...G...A..C.AT..TC.  123537
                                \                                              
                                |                                              
                                T
1914      303197   T.AC..CC.A.TT..A...G.CAC...AT.TG....TCT.A..........C.AT..TC.  303138
35458     1778     T..C..CA.A.GTA.A..CG.AAC...AT.TG....TGT.A..........C.AT..TC.  1837
3587      1521     T.AC..CA.A.GT..A...G.C.........-.....CT.A..........C.AT..TC.  1462
                                         \                                     
                                         |                                     
                                         A
41169     1272     T.AC..CA.A.GT..A...G.CA....T...-.....CT.A..........C.AT..TC.  1331
                                          \                                    
                                          |                                    
                                          C
29767     1949     T.AC..CA.A.GT......G..AC...AT.TG....TCT.A..........C.AT..T.G  2008
4503      103313   G.AC.ACA.A.G...A...G.CAC...AT.CG....TCT.A.A..........AT...C.  103254
1228      226418   G.AC.ACA.A.G...A...G.CAC...AT.TG....TCT.A..........C.AT..TC.  226477
56428     712      ----.ACA.A.G...A...G.CAC...AT.TG....TCT.C.A........C.AT..T..  657
11932     18823    G.C....C.A.C...A...G.CAC...AT.TG....T.T.A..........C.AT..TC.  18885
                        \      \                                               
                        |      |                                               
                       AC      G
10876     19192    T.AC...A.A.GT..A...G.AC....T...-.....CT.A..........C.AT..TC.  19133
                                       \                                       
                                       |                                       
                                       A
2663      99820    T.AC..CC.A.GT..A...G.CAC...AT.TG....TCT.A..........C.AT..TC.  99879
1495      282475   T.AC..CA...G...T..CG.CAC...AT.TG....TCT.A..........C.AT..TC.  282416
1495      125530   G.C..ACT.C.....A...G.C..G..TT..ATC.T.TA.-............AT..TC.  125592
                               \         \                                     
                               |         |                                     
                             AAG         A
1495      211987   AG.C...C.A.....A...G.AAT...AT.TG....T.T.A..........C..T.....  211923
                         \     \                                          \    
                         |     |                                          |    
                       ACT     G                                          A
682       411604   T.AC..CC.A.GT..A...G.CAT...AT.TG....TCT.A..........C.AT..TC.  411663
60791     617      T.AC..CA.A.GT..A...G.CAC...AT.TG....T.T.A..........G.AT..TC.  676
35573     2148     T.A...CC.A.GT......G.CA....TT..A.....TA.-..A.......C.AT..TC.  2089
                                          \                                    
                                          |                                    
                                          C
551       788604   G.AA.ACT.C.....A...C.CAC...AT.TG....TCT.A............AT..TC.  788542
                               \                                               
                               |                                               
                             AAG
551       565696   T.AC..CA.A.GT..A...G.CAC...AT.TG....TCT.A..........C.AT..TC.  565755
9624      34836    T.AC...A.A.G...A...G.CAC.G.A..TG....TCT.A...C......C.AT...C.  34777
854       549999   G.C...A..A.....C..C..CA....T...G.....CT.A..........C..T..TC.  549936
                        \                        \                             
                        |                        |                             
                      ACT                        T
9457      28138    G.C..ACT.C.....A.....AC....TT..A...T.TA.-..........C.AT..TC.  28076
                               \      \                                        
                               |      |                                        
                             AAG      G
6718      35199    ..AC.ACA.A.GA..A...G.CAC....T.TG....TTT.A.A........C.AT..TC.  35258
5405      48307    T.AC..CA.A.GT..A...G.CAC...AT.TG....TTT.A..A.......A.AT..TC.  48366
5405      47709    T.AC..CA.A.GT..A...G.CAC...AT.TG....TTT.A..A.......A.AT..TC.  47650
3712      41260    -----.AC.......A.....CACG..-..T.....AT..A.A........C.AT..TC.  41315
                               \                          \                    
                               |                          |                    
                               G                          T
3154      3037     G.....CC.A.GT..A...G..C....TT..A...T.TA.-..........C.AT..TC.  2975
                        \               \                                      
                        |               |                                      
                      ACT               C
2880      282      T.A....A.A.GT..A...G.AAC...AT.TG....TCT.A..........C.AT..TC.  341
565       733776   AG.AC..A.A.GT..A..CG.ACC...TT..A...T.TA.-..........C..T..TC.  733717
                                       \                                       
                                       |                                       
                                       G
565       758559   G.AC..CC.A.GT..A...G.CAC...AG.TA....TCT.A..........C.AT..TC.  758618
47404     891      T.AC..CA.A.GT..A...G...C...AT.TG....TCT.A..........C.AT..TC.  950
2520      44467    ----.ACA.A.G.T.A...G.CAC...AC.CA....TCT.A.A..........AT..TC.  44522
2520      121397   ----..CA.A.G...A...G.AC..T.TT..A...T.TA.-..........C.AA..TC.  121452
                                       \                                       
                                       |                                       
                                       A
1269      365618   ---.ACAA.A.G...A...G.CAC...AT.TG....TCT.A.AA.......C.AT..TC.  365562
1180      259559   ..TAC.AC.A.....A..GG.CA....AT.TG....TCT.A..........C.AT..TC.  259499
                               \                                               
                               |                                               
                               G
1180      217488   ..A.A.---.CCA.AAA...-......---T.....A.A.A.--.......C.AT..TC.  217438
519       88422    G.C....A.A.........A.AAC...AT..G....TGT.A............TT.....  88485
                         \                                             \       
                         |                                             |       
                       CTT                                             G
519       549611   T.AC.ACA.A.G...A...G.CA....TT..A...T..A.-..........C.AT..TC.  549552
                                          \                                    
                                          |                                    
                                          C
6289      32121    T.A..ACA.A.G..AA...G.AA....TT..A....TCT.A.A........C.AT..TC.  32181
                                          \                                    
                                          |                                    
                                          C
4694      74363    A.AC.ACA.A.GG..C...G.CAC...AT.TG....TCT.A.A........C.AT..TC.  74422
876       1633     T.AC..CA.A.GT......G.CAC...AT.TG....TCT.A..........C.AT..TC.  1692
456       277718   T.A...CC.A..T..A...G.CA....TT..A...T.TG.-..........C.AT..TC.  277659
                                          \                                    
                                          |                                    
                                          C
16816     749      T.A...CC.A.GT..A...G.CAC...AT.TG....TCT.A..........C.AT..TC.  690
2325      1422     T.AC..CA.A.G...A.....CAC...AT.TG....T.T.A..........C.AT..TC.  1481
23        460223   ..TA...C.A........C..CAC...AT..G....TCT.A.G........C.T-.....  460164
                               \                                               
                               |                                               
                               G
38133     708      T.AC..CA.A.GT..A...G.CAC...AT.TG....TCT.A..........C.AT..TC.  649
31755     2253     T.AC..CA.A.GT..A...G.CAC...AT.TG....TCT.A..........C.AT..TC.  2194
27793     1105     T.AC...A.A.G...A...G.CAC...AT.TA....TCT.A..........C..T..T..  1046
358       216563   T.AC..CA.A.GT..A...G.CA--------.G...TCT.T..........C.AT..TCG  216614
358       991308   A.AC...C.A........C..CAC...AC..G...GTCT.A........AC..AT..TC.  991367
54869     792      TAAC..CA.A.GTT.A...G.CAC...AT.TG....TCT.A..........C.AT..TC.  851
7968      26677    T.AC..CA.A.GT..A...G.CAC...AT.TA....TCT.A..........C.AT..TC.  26618
7968      13128    T.AC.ACA.A.G...A...G.CATT..AT.TG....TCT.A.G......A.G.AT..TC.  13069
49837     970      T.AC..CC.A.GT.CA...G.CAC...AT.TG....TCT.A..........C.AT..TC.  1029
9872      17413    ----.ACA.A.G...A...A.CA....TT..G...T.TG.-..........C.AC..TC.  17358
                                          \                                    
                                          |                                    
                                          C
1904      29750    T.AC..AA.A.GT..AG..G.CAC...AT.TG....TCT.A..........C.AT..TC.  29691
61961     565      T.AC..CA.A.GT..A...G.CA....T...A...T.TA.-..........C.AT..TC.  506
                                          \                                    
                                          |                                    
                                          C
44335     509                                               ..........C.AT..TC.  527
7165      24715    T.AC..CA.A.GT..A...G.CAC...AT.TG....TCT.A..........C.AT.....  24655
                                                                          \    
                                                                          |    
                                                                          C
7165      38395    T.AC..CA.A.GT..A...G.CAC...AT.TG....TCT.A..........C.AT.....  38455
                                                                          \    
                                                                          |    
                                                                          C
5307      95281    T.AC..CA.A.GT......G.-C.C..A..TG....TCT.A............AT..TC.  95339
2822      211477   T.AC..CA.A.GT..A...G.CAC..CAT.TG....TCT.A............AT..TC.  211418
2822      53629    ----.ACA.A.G...A...G.-C.G..A..T.....AT..A.A........C.AT..TC.  53684
                                                          \                    
                                                          |                    
                                                          T
2822      69370    T.AC.ACA.A.G...A.G.C.AC....TT..A...T.TA..-.........C.TT...C.  69429
                                      \                                        
                                      |                                        
                                      G
961       302739   T.AC..CC.A.GT..A...G.CAC...AT.TG....TCT.A..........C.AT..TC.  302680
961       51082    ----.ACA.A.....A...G.C.C...AT.TG....TCT.A.G........C.AT..TC.  51027
961       551126   T.AC..CC.A.GT..A...G.CAC...AT.TG...T.TA.-..........C.AT.....  551185
                                                                            \  
                                                                            |  
                                                                            T
796       628412   T.AC..CA.A.GT..AC....AC....TT..A...T.TA.-...G......C.AT..TC.  628353
                                      \                                        
                                      |                                        
                                      G
41448     557      T.AG...A.A.G...A...G.CAC...AT.TG....TCT.A..........C.AT..TC.  498
4869      69384    G.C....A.A.G...A..C..CAC...AT.TG....TCT.A..........C.AT..TC.  69323
                        \                                                      
                        |                                                      
                       AC
4436      115821   T.AC..CA.A.GT..A...G.CAC....T.TG....TCT.A..........C.TT....C  115881
                                                                       \       
                                                                       |       
                                                                       G
4436      81604    T.AC..CA.A.GT..A..CA.AAC...AT.TG....TCT.A..........C.AT..TC.  81663
4239      51955    T.AC..CC.A.GT..A...G.CAC...AT.TG....T.T.A..........C.AT..TC.  52014
3726      143727   G.C..ACT.C.....A...A.CAC...AT.TG....TCT.A..........C.AT..A..  143789
                               \                                               
                               |                                               
                             AAG
2871      130315   ..TAC..C.-..AG......G...C..A..TTG...TCT.A..........C.AT..TC.  130374
                                      \                                        
                                      |                                        
                                      A
1346      353327   ..TAC..C.A..G..A...G.CAC...AT.TG....TTT.A......C...C.AT..TC.  353267
                                \                                              
                                |                                              
                                T
1346      307936   T.AC...A.A.G...A.G.G.CAC...AT.TG....TCT.A..........C..T..TC.  307877
788       630455   T.AC..CA.A.GT.......AAC....TT..-....TTT.A..........C.AT..TC.  630514
                                      \                                        
                                      |                                        
                                      G
788       320128   T.AC...A.A.C...A...G.CAC...AT.TG....TCT.A........T.C.AT..TC.  320187
788       22093    T.AA..CC.A.GT..A...G.CAC...AT.TG....TTT.A..........C.A...TC.  22034
51184     504      T.AC..CC.A.GT..A...G.CAC...AT.TG....TCT.A............AT..TC.  563
48225     696      G...AC.ACA.........G.CAC...-..T.....AT..A.A........C.AT..TC.  633
                    \          \                          \                    
                    |          |                          |                    
                   GT         AG                          T
39905     185      T.AC...A.A.G...A...G.CAC...AT.TG....TCT.A..........C.AT..TC.  244
34632     942      T.AC..CC.A.GT..A.....AC....TT..A...T.TA..-.........C.AT..TC.  883
                                      \                                        
                                      |                                        
                                      G
31220     1755     T.AA..CA.A.GT..A...G.CA....TT..A...T.TA..-.........C.AT..TC.  1814
                                          \                                    
                                          |                                    
                                          C
3781      58724    ----..CA.A...........AC....T-..G....TTG.A.....T......TT.....  58780
                                      \                                \       
                                      |                                |       
                                      G                                T
2123      70467    T.AC..CC.A.CTT.A...G.CAC...AT.TG....TCT.A..........C.AT..TC.  70526
1618      89998    T.AC..CA.A.GT..A...G.CAC...AT.TG....TCT.A..........C.AT..TC.  90057
369       277175   T..C..CC.A.GT..A...G.CAC...AT.TG....TCT.A..........C.AT.....  277115
                                                                            \  
                                                                            |  
                                                                            T
54205     401      T.AC..CA.A.GT..A...G..AC...AT.AG....TGT.A.C........C.AT..TC.  460
47981     831      T.AC..CA.A.GT..A...G.CAC...AT.TG....TCT.A.G..........AT..TC.  890
47705     1057     T..C..CA.A.GT..A...G.CAC...AT.TG...G.TT.A..........C.AT..TC.  1116
32112     1869     T.AC.ACA.A.G...A...G..C....TT..A...T.TA.-.G........C.AT..TC.  1928
                                        \                                      
                                        |                                      
                                        C
22141     325      ..AAC..C.A..GT.T.....CAC...AT.TG....TCT.A..........C.AT..TC.  385
                                   \                                           
                                   |                                           
                                   A
14432     2069     T.A...CA.A.GT..A...G.CAC..CTT.TG....T.T.A.........GC.AT..TC.  2010
5202      95188    T.AC..CA.A.GT..A...G.CAC...AT.TG....TCT.A..........C.AT..TC.  95129
4084      45002    T.AC..CA.A.GT..A...G.CAC...AT.TG....TTT.A..........C.AT.A.C.  44943
3481      141096   A..C.ACA.A.G.A.A...G.CAC...-..T.....AT..A.A..........AT..TC.  141037
                                                          \                    
                                                          |                    
                                                          T
3481      97350    A......-.C.....A.....CA....AT.TG....TCT.A..A.......C.AT..TC.  97414
                                \                                              
                                |                                              
                           AAAAGT
1022      26676    T.AC..CA.T.G..A......CAC...AT.AT....TCT.A.G..........TT.....  26735
970       233374   ----.....A...A....C..CACC...T..G....TCT.A.A......T..G.T..TC.  233319
527       190419                                              ...G......AA.....  190402
                                                                           \   
                                                                           |   
                                                                           G
230       695899   T.AC..CA.A.G...A...G.CAC...T-..G....TCT.A..........C.AT..TC.  695957
34749     1090     G....ACT.C.........G.CAC...AT.TG....TCT.A..........C.A...TC.  1027
                    \          \                                               
                    |          |                                               
                    G        AAG
14199     9097     T.AC..CA.A.GT..A.G...AC....TT..A...T.TA.-..........C.AT..TC.  9156
                                      \                                        
                                      |                                        
                                      G
9254      15049    G.CA.ACT.C.....A...G.CAC...AT.TG....TCT.A............AT..TC.  15111
                               \                                               
                               |                                               
                             AAG
5566      45037    T.AC..CC.A.GTG.A...G.CAC...AT.TG....TCT.A..........C.AT..TC.  44978
2610      194285   T.AC...A.A.G...A...G.CAC.C.AT.TG....TCT.A..........C.AT..TC.  194344

Query_11  38261    AGATACAGATGAATTACTAAAGCTCAATCAAGAAGATATAAAAAATTCTAAATAAACCAA  38320
1909      163309   T..--.G...T.CA.G.C......G........CC.GG....CC.A.-......CT..T.  163251
                              \                                                
                              |                                                
                             CT
1909      4700     T...-..AT.C......C......G........CC.GG....TC.A.-.......G..T.  4758
                                \                                              
                                |                                              
                                C
1909      201413   ---...CA..T.CA.G........G........CT.GG....CC.A.A...-..GT..T.  201470
                              \                                                
                              |                                                
                             CT
4614      98194    C--...T...T.CA.G.C......G........CC.GG....C.....--....GT..T.  98252
                              \                               \                
                              |                               |                
                             CT                               C
3014      106665   T...GG.TTC..C....A......G.....G..CC.G....TTC.G.-......GT..T.  106607
3431      75678    T...CA.TTC.......C......A.....G..CC.GG....TC.A.-......GT..T.  75736
3431      24616    T....G....AC.....C......A..C.....TC.AG....T.GA.-......GT..T.  24678
                           \     \                                             
                           |     |                                             
                         TAC     C
3431      133946   T...TG.TTCC.C....C......T.T......CC.GG....T..A.-......GT..T.  133888
3431      123013   T...TG.TTCC.C....C......T.T.T....CC.GG....T..A.-......GT..T.  122955
3431      156976   TC...G.TTCC.T....C...AT.A........TC.GC....T.GA.-.......T..T.  157034
17        1847558  T....G.TTCC.C....C......G..A.....CC.GG....TC.A.-.......T..T.  1847616
17        1903610  T...CG.TT...G....C......G.....G..TC.GG....TC.A.-.......T..T.  1903668
159       1123495  T..CCA.TTCT.CA.G.C......A........CC.GG....CC.A.-......GT..T.  1123553
5712      51487    T...CA.TT...T....C......G.....C..CC.GG....TC.A.-......GT..T.  51429
4112      99716    TTT...CA..T.CA.G.C....A.G........CC.GG....CC.A.-......GT..T.  99656
                              \                                                
                              |                                                
                             CC
2730      188892   T..CCA.TTCT.CA.G.C......G...T....CC.GG....GC.A.-.......T..T.  188950
5449      36200    T....G.TT...C....C......G.....G..CC.G.....TC.A.-......GT..T.  36258
5449      73475    .---..C...T.CA.G.C......G........CC.GG....CC.A.-......GT..T.  73532
                              \                                                
                              |                                                
                             CT
5070      7793     T...TG.TTCC.C....C......G.........C.GG.....C.A.-.......T..T.  7734
                    \                                                          
                    |                                                          
                    T
5070      104158   .......A...TTC...C...AT.A...T.G...........                    104117
3598      111129   T...CG.TTC..C....C....A.G.....G..CC.GG....TC.A.-......GT..T.  111187
3598      22556                       .....G.........C.GG....T..A.-......GT..T.  22595
1135      205313   T.C.CG.TT...C....C......G.....G..CC.GT....TC.A.-......GT..T.  205255
2156      263135   T...CA.TT.C.C....C......G........CC.GG....TC.A.-......GT..T.  263193
2156      201657   T....G.CTCC.T....C....T.G..C.....TC.-GG....T.CAT......GT..T.  201715
1184      229180   T..--.T...T.CA.G.C......G......T.CC.GG....C....--.....GT..T.  229123
                              \                                                
                              |                                                
                             CT
7483      5932     T..--.T...T.CA.T.C......G......A.CC.GG.....C.A.-.......T.TG.  5990
                              \                                                
                              |                                                
                             CT
14834     7882     ....T..C...-----.C......G........CC.GG....CC.A.-.......T..T.  7939
                    \    \                                                     
                    |    |                                                     
                   AGT   T
1914      123538   T...CG.TT...C....C......G..C..G.GCC.GG....TC.A-.......GG..T.  123596
1914      303137   T..--.T...T.C..G.C........G......CC.GG........---.....GT...-  303080
                              \                              \                 
                              |                              |                 
                             CT                             CC
1914      282770                     ...............CC.GG....TC.A.-......GT..T.  282810
35458     1838     T...-..AT.A......C......A.....G..CC.GG....TC.A.-......CT..T.  1896
                                \                                              
                                |                                              
                                C
3587      1461     T...CA.TTC..T....A......G.....G..CC.AG....TC.A.-......GT..T.  1403
41169     1332     T...-...T...C....C......G.....G..CC.GG....TC.A.-......GT..T.  1390
                             \                                                 
                             |                                                 
                             C
29767     2009     T...TG.TTCC.C....C...A..G........CC.GG....TC.A.-......GT..T.  2067
4503      103253   T....G.TTCC.T....C...AT.A.G........G..G...G.---..G....GT..TG  103195
                                                    \                          
                                                    |                          
                                                   TC
1228      226478   T....G.TTCC.C....C...AT.A.......GTC.GG..G...GA.-.G....GT..T.  226536
56428     656      G---......T.C....C...AT.A.G......TC.GG..G...GA.-.G....GT..T.  599
                                \                                              
                                |                                              
                               AT
11932     18886    T....G.TTCC.C..G.C......G........CC.GG.....C.A.-.G....GT..T.  18944
10876     19132    T...CA.TCC..C....C...T..G.....G.GCC.GG....TC.A.-......GT..T.  19074
2663      99880    C..CCT.TTCT.CA.G.C......T........CC.G.....CC.A.-.......T..T.  99938
1495      282415   T...CG.TTCC.C....C......G...A....CC.-GG....G.AA..G....GT..T.  282357
1495      125593   T....G.TTCC.T....C...AT.A........TC.GG....T.GA.-......GT..T.  125651
1495      211922   -....G.TTCT.T....C...A..G........TC.GG....T..A-.......GT..T.  211865
682       411664   T...G.TTC.AC..GC.-......G...A..C.CC.GG....CC.A.-......GT..T.  411722
                      \                                                        
                      |                                                        
                      C
60791     677      T...CG.TT...C....C......G..C..G..CC.GG....CC.A-.......GT..T.  735
35573     2088     T..--.C...T.CA.G.C......G........CC.GG....CC.A.-......GT.TG.  2030
                              \                                                
                              |                                                
                             CT
551       788541   T..--.....TC...G.C...AT.A.G........G......G.---..G....GC..T.  788483
                               \ \                  \                          
                               | |                  |                          
                               T C                 TC
551       565756   T...CG.TTCT.C....C......G........CC.GG....TC.A.-......GT..T.  565814
9624      34776    T..--.C...T.CA.G.C......G.G......CC.GG....TC.A.-......GT..T.  34718
                              \                                                
                              |                                                
                             CC
854       549935   T....G.CTCC.C....C....T.A......T.TC.AC...C..G..--.....GT..T.  549878
9457      28075    T....G.TTCC.T....C...AT.A......T.TC.G.A..T.G...G--....GT.TT.  28018
6718      35259    T....G.TTCC.TC..AG...AT.A.G.A......G..G...G.T..---..C..C..T.  35317
                                                    \                          
                                                    |                          
                                                   CC
5405      48367    T...TG.TTC.......C......G.....G..CC.GC....TC.A.-......GT..T.  48425
5405      47649    T...TG.TTC.......C......G.....G..CC.GC....TC.A.-......GT..T.  47591
3712      41316    T.G..G.TTCC.TC...C...--..........TC..CA.G...GA.-.G....GT..T.  41373
                                              \                                
                                              |                                
                                              G
3154      2974     T..--.C...T.CA.G.C......G........CC.GG....CC.A.-......GT..T.  2916
                              \                                                
                              |                                                
                             CT
2880      342      T...TG.TT...T....C...AA.G.....G..TC.GG....TC.A.-......GT..T.  400
565       733716   T...TG.TTCC.C....CT.....G.....G..CC.GG....TC.A.-......GT..T.  733658
565       758619   G...CG.TTCC.C.C..C......G........CC.GG....TC.A.-......GT..T.  758677
47404     951      T...TG.TT.C.C....C......G.....G..CC.GG....TC.A.-......GT..T.  1009
6100      80901                      ......G........CC..G....CC.A.-......GT..T.  80861
2520      44523    T....G.TTCC.T....C...AT.A.T......TC.GG......GA-..G....GT..T.  44581
2520      121453   T...CG.TTCC.C....C..G...G.G......CC.GG.G..T..A.-......GT..T.  121511
1269      365561   T....G.TTCC.TC...C...AT.A.C......TC.GG..G...GA.-.G....GT..T.  365503
1180      259498   T....G.TTCC.C.C..C...A..A.G....A.TC.GG....T.CA.-.G.....TA.T.  259440
1180      217437   T....G.TTCC.C..G.C......G.........CTGG.........T.TT...T...T.  217374
                                                             \    \      \     
                                                             |    |      |     
                                                             T   AG      T
519       88486    -....G.T.CC.C....C....T.A...T..T.TC.GT....C....--...G.....T.  88542
519       549551   T..A.G.TTCC.C....C...AT.A........TC.GG..G...GA.-.G....GT..T.  549493
6289      32182    .....G..T.C.TC...CT..AT.A.G........G..G...G.---..G....GT..C.  32240
                                                    \                          
                                                    |                          
                                                   TC
4694      74423    .....G..TCC.TG...A...AT.A.G......TT.GG.-.....GG.......GT..T.  74481
876       1693     T...TG.TTCC.C....C......G........CC.GG....TC.A.-......GT..T.  1751
456       277658   T..CCA.TTCT.CA.G.C......G........CC.GG....CC.A.-......GG..T.  277600
16816     689      T...CG.CTCT.CA.G.C......G........CC.G.....CC.A.-......GT..T.  631
2325      1482     G...CA.TTCC.C...TC.G....GT.....A.CC.GG....TG.A.-.......T..T.  1540
23        460163   .---......TTCA...C......A........GC.GGC...C.G..-....C.GC..T.  460106
                                   \                                           
                                   |                                           
                                  GA
38133     648      T...CG.TT...C....C......G.....G..CC.GG....TC.A-.......GT..T.  590
31755     2193     T..CCA.TTC..C....C......G.....G..CC..G....CC.A.-......GT..TC  2135
27793     1045     TTT...T...T.CA.G.C......G........CC.GG....TC.A.-......GT..T.  983
                       \      \                                                
                       |      |                                                
                      TA     CC
358       216615   T...CA.TT...C....C......G.....G..CC.GG....TC.A.-......GTA.T.  216673
358       991368   T....GGT.AC.C....C..-.T.A...T....TT.G..........-....C.G...T.  991425
79        1524145               .........T.A.......TTC.GT...CC....-....C.T...T.  1524190
54869     852      TC..TG.TT...C....C......AT....G..CC.GG....TC.A-.......GT..T.  910
7968      26617    T...CG.TT...C....C......G..C..G..CC.GG....TC.A-.......GT..T.  26559
7968      13068    T....G.CTCC.TC...C...AT.A.G......TC.GG..G...GA.-.G....GT..T.  13010
49837     1030     T..--.C...T.CA.G.C......G........CC.GG....TC.A.-......GT..T.  1088
                              \                                                
                              |                                                
                             CT
9872      17357    T....G.CTCC..C...C...AT.A.G........G..G...G.---..G....GC..T.  17299
                                                    \                          
                                                    |                          
                                                   TC
9054      21301                      ......G........CC.GG....CC.A.-......GT..T.  21341
1904      29690    T....G.TTCC.C...GC......G.........C.GG....TC...-......        29638
61961     505      C...TA.TT...C....C......G.....G..C..GG....TC.A.-......GT..T.  447
44335     528      T....G.TT.T.T....C...AA.A.............A.T.G...---.....C...C.  586
                                                    \                          
                                                    |                          
                                                   TC
7165      24654    -...CG.TTCC.C....C......G........CC.GG....TC.AG-......GT..T.  24597
7165      38456    -...CG.TTCC.C....C......G........CC.GG....TC.AG-......GT..T.  38513
5307      95340    T...CG.TTCC.C....G......T......A.CC.GG....TC.A.-......GT..CC  95398
2822      211417   T...-----...T.C...TG.-T.G........CC.GG....TC.A.-......GT..T.  211364
                                 \                                             
                                 |                                             
                                 C
2822      53685    T....G.-T.CC.....C...AT.A.G......CC.GG.-.G....AT.G..CGGC..T.  53742
2822      69430    ---G......C.TC......TTT.A.......TGC.GG.-...T..A..G....GT..T.  69487
                             \                                                 
                             |                                                 
                            TC
961       302679   T..--.C...T.T..T.C......G..A.....CC.AT....CC.A.-......GT..T.  302618
                                 \                                             
                                 |                                             
                             CTACA
961       51026    -....G.T.CC.TC...C...AT.A.G......TC.GG......GA.-.G..C.GC..T.  50969
961       551186   .---..T...T.CA.G.C......G........CC.GG.....C.A.-......GT..T.  551243
                              \                                                
                              |                                                
                             CT
796       628352   ....CG.TTCC.C....C......G.....G..CC.GT....TC.A.-......GT..T.  628294
41448     497      T..--.C...T.CA.G.C......G........CT.GG....T..A.-......GT..T.  439
                              \                                                
                              |                                                
                             CC
4869      69322    T...CG.TTCC.C..G.C......G........CC.GG....T..A.-.....C.TG.T.  69264
4436      115882   ....T..----.C....C......G....GG..CC.GG....TG.A.-......GT..T.  115939
                    \                                                          
                    |                                                          
                   ATC
4436      81664    T...TG.TTCC.C....CG.....A......CC..GG.-..TC....--.....GT..C.  81722
                                                \                              
                                                |                              
                                               GG
4239      52015    T..--.C...T.CG.G.C......G...T....CC.GG....CC.A.-......GT.TT.  52073
                              \                                                
                              |                                                
                             CT
3726      143790   -------...AG.....C...AT.A...A....TCTGG..GT..GA.-.G........TT  143841
2871      130375   T...CG.TTCC.C....C......G........CC.GG....TC.A.-......GT..T.  130433
1346      353266   T...TG.TT...C....C......G..C..G..CC.GC...TC....--.....GT..G.  353209
1346      307876   T...CG.TTCC.CA...C.C....A.....GA.CC.GG....TC.A.-......GT..T.  307818
788       630515   T...CA.TTCC.CA...C......G.....G..CC.GG.....C.A..-.....GTT.T.  630573
788       320188   T...TG.TTCC...G..-......G........CC.GG....TC.A.-.....TGT..T.  320246
                               \                                               
                               |                                               
                               C
788       22033    T..--.C...T.CA...C......G........TC.GG....CC.A.-......GT..T.  21975
                              \                                                
                              |                                                
                             CT
51184     564      T..--.T....C..GC.-....T.G........CC.GG....CC.AG-......GT..T.  622
                             \                                                 
                             |                                                 
                           TCT
48225     632      T....G.T-..C...--..C.--.A...T...T.A.A..C.G....AT.G....GT..T.  574
                                                             \                 
                                                             |                 
                                                          GTAG
39905     245      T...CA.TTCC.C....C......G........CC.GG....TC.A.-......GT..T.  303
34632     882      T..CCA.TTCT.CA.G.C......G........CC.GG...GCC.A.-......GT..T.  824
31220     1815     T...CG.TTC..C....A......G........CC.GG....TC.A.-...G.TGT..T.  1873
3781      58781    -....G.T.CC.C....C....T.T......A.TC.GG.T..C....--...A...G.TT  58838
                                              \                                
                                              |                                
                                              A
2123      70527    T...CA.TT.T...G..-......G........CA.GG....GC.A.-......GT..T.  70585
                               \                                               
                               |                                               
                               C
1618      90058    ....GG.TTCC.C....C......G........CT.GG....TC.A.-.......T..T.  90116
369       277114   GA..---...T.C..G.C......G..C.....CC.GGC...T..A.-......GT..T.  277057
                              \                                                
                              |                                                
                             CC
54205     461      T...TG.TT...C....-......G..C..G..CC.G.....TC.A.-......GT..T.  518
47981     891      T...C..TTCA.C..G.C......G.....G..CC.GG....TC.A.-......GT..T.  949
47705     1117     T...CA.TT...C....C.....GG........CC.GG....TC.A.-......GT..T.  1175
32112     1929     T....G.TTCC.T....C...AT.A........TC.AG..G...GA.-.G....GT..T.  1987
22141     386      T...TG.TT...C....C......G.....G..CC.GT....TC.A.-......GT..T.  444
14432     2009     T...CG.TTCC.T....C......G.........C..G....TC.A.-......TT..T.  1951
5202      95128    T...CT.TT...C....C......G........CC.GG....CC.A.-......GT..T.  95070
4084      44942    T...CA.TTCC.C....C......G......T.TC.G.....TC.A.-....CC.TT...  44884
3481      141036   .....G.TT.C.TC..TC...AT.A.G.....CTC.GG..G...GA.-.G....G...T.  140978
3481      97415    G....G.TTCC.C....C...AT.AG.GT....TC.GG.-.G..T.AT.G....GT..TT  97473
1022      26736    -....G.TT.C.CC...C...TT.A...A......G.T....C.G.C...T.---...CC  26793
                                                    \                          
                                                    |                          
                                                   TC
970       233318   T..C...A.GC.C....C...CT.A.......GTC.G.....T....T--....G...TG  233261
527       190401   -....T.T.CA......C....T.A........TC.G....GC....-...GC.G...--  190346
230       695958   T..--.T...T.C..G.C.G.A..G........CC.GG....TG.AG-......GT..T.  696016
                              \                                                
                              |                                                
                             CC
34749     1026     T....G.TTCC.T.G.AC...AT.A.........C.GG....TC.A.-......GT..T.  968
14199     9157     T..CCA.TTCT.CA.G.C......G........CC.GG....CC.A.-..T...GTT.T.  9215
9254      15112    T..A.G.TTCC.TC...C...A..A.G........G..G...G.---..G..C.GC..T.  15170
                                                    \                          
                                                    |                          
                                                   TC
5566      44977    T..--.C...T.CA.G.C......G........CC.GG....CC.A.-......GT..T.  44919
                              \                                                
                              |                                                
                             CT
2610      194345   T..--.C...T.C..G.C......G..C.....CC.GG....----..-.....GT..T.  194399
                              \                                                
                              |                                                
                             CT

Query_11  38321    CATGAGTCAATGAAATTGAAGATGTAAAAACCTACTAAGACAGAAAATCCCAGGCCATGA  38380
1909      163250   T..CCCCT..G.....A....T..C....GT....C.T.CA.A....G......G.CA..  163187
                                            \                                  
                                            |                                  
                                         CATC
1909      4759     T..CCC.T..-.G..G..TTC..-C....GT..C.C.CC.A.A....G......G.CA..  4817
                                                        \                      
                                                        |                      
                                                        T
1909      201471   T..CCCCT..G.....A....C.......GT....C.T.CA.A....A......G.CA..  201536
                                            \                   \              
                                            |                   |              
                                         CATC                  TA
4614      98253    T..CCCCT..GA....A....CA......GT....C.T..A.A....G......G.CA..  98318
                                            \             \                    
                                            |             |                    
                                         CATC            CA
3014      106606   T..CCTC...G.....A....CA.......GTGT..C.TCT.A....G......A.CA..  106543
                                              \             \                  
                                              |             |                  
                                            TTG             G
3431      75737    T..CTCC...G.....C....CA.......T..C.C.TCCA.A....G..T...A.CA..  75800
                                              \                                
                                              |                                
                                           TCGA
3431      24679    T..-CTC...A....A.--........C.GT..C.CTTCC..A....G.T....G.CA..  24742
                                           \                                   
                                           |                                   
                                     CAGTCAT
3431      133887   T..CCCCT..G.....A....TGT.....GT....C.TTCA.A....G......G.CA..  133826
                                             \                                 
                                             |                                 
                                            TC
3431      122954   T..CCCCT..G.....A.....GTC.......C.T.C.A.A.-....G......G.CA..  122890
                                             \   \                             
                                             |   |                             
                                            TC GTCT
3431      157035   TG.CCC.T..GA....G....TCA.C....GT.T.CCTTCA.T....AG.....G.CA.G  157097
                                      \                                        
                                      |                                        
                                    ATC
17        1847617  T..CCCCT..G.....A...ACG..C....T..C.C.TCCA.A....G......A.CA..  1847679
                                              \                                
                                              |                                
                                            TCA
17        1903669  T..TCCC...A.....A....TG......GT..C.C.CC.A.A....G......A.CA..  1903733
                                            \           \                      
                                            |           |                      
                                         CATC           T
159       1123554  T..CCCCT..G.....A....C.......GT....C.T.CA.A....G......G.CA..  1123617
                                            \                                  
                                            |                                  
                                         CATC
5712      51428    T..CCCC..CA.....A.....G......GT....C.TCCA.A....GG.....A.CA..  51365
                                            \                                  
                                            |                                  
                                         CATC
4112      99655    T..CCCCT..G.....A....C.......TT....C.T.CA.A....C......G..A..  99592
                                            \                                  
                                            |                                  
                                         CATC
2730      188951   T...CCCT..G.....A....C.A......T....C.T.CA.A....G......G.CA..  189014
                                            \                                  
                                            |                                  
                                         CATC
5449      36259    T..CCCC...A.C...A....TG......GT..C.A.TCCA.A....A.AT...A.CA..  36322
                                            \                                  
                                            |                                  
                                         CATC
5449      73533    T..CCCCT..GA....A....C.......GG....C.T.CA.A....G......G.CA..  73596
                                            \                                  
                                            |                                  
                                         CATC
5070      7733     T..CC..A...-....A....C...C....AG.-..C.C...A....G......G.CA..  7670
                        \                     \            \    \              
                        |                     |            |    |              
                        C                    TC           TC    G
3598      111188   T..CCTC...C.....A....CA.......GTCT.CC.TC..A....G......ATCA..  111250
                                              \                                
                                              |                                
                                            TTG
3598      22596    T..CCCC...A.....A....G......GT.TCC..TCC.A.-....G......G.CA..  22659
                                           \                                   
                                           |                                   
                                       CCATC
3598      58147                                               ...........A..A..  58131
1135      205254   T..CCCC...GA...CA....CA......GT..C.C.TC.A.A....G.....AA.CA..  205189
                                            \             \                    
                                            |             |                    
                                         CATC            CA
2156      263194   T..CCTGT..G.....A...ACA..C...TT..C.C.TCCA.A....G......A.CA..  263257
                                              \                                
                                              |                                
                                           TTGA
2156      201716   T..CCCCT..A.....A....C.......GT..C.C.TCCA.A.GG.A......G.CA..  201779
                                            \                                  
                                            |                                  
                                         CATC
1184      229122   T..CCTCT..G.....A....C.......GT..C.C.T.CA.A....G......G.CA..  229059
                                            \                                  
                                            |                                  
                                         CATC
7483      5991     T..ACCCT..GT....A....C.A.....GT....C.T.CA.T....G..........-.  6054
                                            \                            \     
                                            |                            |     
                                         CATA                            G
14834     7940     T..CCCCT..GA....A....C.......GT.A..C.T.CA.A....G......G.CA..  8003
                                            \                                  
                                            |                                  
                                         CACC
1914      123597   T..CCCC...A.....A......C.C....GTCT.CC.T.A.A...........A.CA..  123659
                                        \  \                                   
                                        |  |                                   
                                       TG  A
1914      303079   ...CTCCT..G.....A....C.......GT....C.T.CA.A....G......G.CA..  303016
                                            \                                  
                                            |                                  
                                         CATC
1914      282811   T..CCCCT..G.....A....C.......GT....C.T..-.A....G.T....G.CA..  282873
                                            \                                  
                                            |                                  
                                         CATC
35458     1897     T..CCC....G.....A....CA..C...GT..C.C.TCCA.A...GG......A.....  1960
                                              \                                
                                              |                                
                                           TCGA
3587      1402     T..CCTC...G.....A....CA......GT..C.C.TC.A.A....G......A.CA..  1337
                                              \           \                    
                                              |           |                    
                                           TCGA          CA
41169     1391     T..CCTC...G.....A....CA......GT..C.C.TCCA.A....G......A.CA.C  1454
                                              \                                
                                              |                                
                                           TCAA
29767     2068     T..CTCC...G.....A....CA..C...GT..C.C.TCCA.A....G......A.C.A.  2131
                                              \                                
                                              |                                
                                           TCGA
4503      103194   TT.CCCC...G.....A....CA..C.T.....C..TCC.A.A...G...TG.....-..  103131
                                               \  \   \                        
                                               |  |   |                        
                                               C AGT  C
1228      226537   T..CCCC...G.....A....CA......GT..C..TCC.A....T.GT.....G.CA..  226601
                                            \         \                        
                                            |         |                        
                                         TATT         C
56428     598      TT.CCCC...G.....A..T.CA..C..C.......TCA.A.A...G...TG.....-..  534
                                                 \  \                          
                                                 |  |                          
                                             AACAG  C
11932     18945    T..CCCCT..G.....A....C.......GT..-..C.TG..A....G......G.CA..  19009
                                            \               \                  
                                            |               |                  
                                         CATC              GA
10876     19073    T..CCTC...G.....A....CA.......T..C.C.TTCA.A....G......ATCA..  19010
                                              \                                
                                              |                                
                                           TCAA
5661      80686                                               ....G.........-..  80670
                                                                      \        
                                                                      |        
                                                                      T
2663      99939    T..TCCCT..G.....A....C.......GT....C.T..A.A....G......A.CAA.  100002
                                            \                                  
                                            |                                  
                                         CATC
1668      345583                                              ....G......G.CA..  345567
1495      282356   T..CCCCT..G.....A....C.......GT..C.C.TCCA.A....G......G.CA..  282293
                                            \                                  
                                            |                                  
                                         CATC
1495      125652   T...CCC...G.....A.G..TA......GGA.T.C..CCA.A....GTGAG.....-..  125714
                                            \                                  
                                            |                                  
                                         TATC
1495      211864   T..CCCCT..G.....A....C.......GT..C.C.TCCA......GT.....A.CAA.  211801
                                            \                                  
                                            |                                  
                                         TATC
682       411723   T..CCC.T..G.....A....C.......GT....C.T.CA.A....G......G.CA..  411786
                                            \                                  
                                            |                                  
                                         CATA
60791     736      T..CCCC...GA....A....CG......GT..C.C.TC.A.A....G......A.CA..  800
                                            \             \                    
                                            |             |                    
                                         CATC             C
35573     2029     T..ACCCT..G...G.A....C.......GT....C.T.CA.A....G..........-.  1966
                                            \                            \     
                                            |                            |     
                                         CATA                            G
2463      17                                                  ....G......G.CA..  33
551       788482   T..CTCC...G.C........CA..C.T.....C.CCTCCA.A....G...T..A.CA..  788419
                                               \  \                            
                                               |  |                            
                                               T AGT
551       565815   T..CCCC...G.....A....CG......GT..C.C.TCCA.A.G..G......A.CA..  565878
                                            \                                  
                                            |                                  
                                         CATC
13320     10005                                               ....A......G.CA..  10021
9624      34717    T..CTTCT..G..G..A....T.......GT..C.C.T.-..A....G.....AA.TA..  34655
                                            \                                  
                                            |                                  
                                         CATC
9624      23971                                            ..A..............-..  23991
                                                                   \    \      
                                                                   |    |      
                                                                   G    A
854       549877   --..CC.TG.G.....A....CA...........T...A.A.A....A......G.CA..  549811
                                            \    \                 \           
                                            |    |                 |           
                                         CATT  TCC                AG
9457      28017    T..C.AC...G.....A....CA..C.......T.C..---.....GC.TAG.....-..  27954
                                              \  \                             
                                              |  |                             
                                            TCG GTCTC
6718      4551                                                ....G...T..G.CA..  4535
6718      35318    T..CCCC...GC..G......CA..C...C...T.C..A.A.A....G....A....-..  35385
                                              \ \                     \        
                                              | |                     |        
                                             CC CAGTCT                A
5405      48426    T..CCCC...A.....A....TG..C...GTT.T.C.TCCA.A....G......A.CA..  48489
                                              \                                
                                              |                                
                                           TCGA
5405      47590    T..CCCC...A.....A....TG..C...GTT.T.C.TCCA.A....G......A.CA..  47527
                                              \                                
                                              |                                
                                           TCGA
3712      41374    T..CCCC...G.....A....TA..C.T........TCC.-.C....G...T.....-..  41437
                                               \  \ \                   \      
                                               |  | |                   |      
                                               C AGT|                   A
                                                    |                          
                                                    C
3154      2915     T..CCCCT..G....AA......C.C....G..TA.G.TG..T....A......G.CA..  2852
                                        \  \                       \           
                                        |  |                       |           
                                       CC  A                       G
2880      401      T..CTCC...A.....A....CG......GT..-..C.TC..A....G......A.CA..  464
                                            \               \                  
                                            |               |                  
                                         CATC               A
565       733657   T..TCCC...G.....A....CA..C....AGC.G.C.TC..A....G......A.CA..  733595
                           \                  \                                
                           |                  |                                
                           C                 TC
565       758678   T..CCCCT..G.....A....T.......GT..C.C.TCCA.A...........A.CA..  758741
                                              \                                
                                              |                                
                                           TCAA
47404     1010     T..CCCC...G.....A....C...C...GT..C.C.TCCA.A....C......A.CA..  1073
                                               \                               
                                               |                               
                                            CGAA
6100      80860    T..CCCCT..G.....A....C.......GT....C.T..A.T....G........CA..  80796
                                            \             \                    
                                            |             |                    
                                         CATC             C
2520      44582    .TACCCC...G.....A...ACA....C..T..C..TCC.A.A...G...AG.....-..  44645
                                            \         \                        
                                            |         |                        
                                         CATC         C
2520      121512   T..CCCAT........A....C.......GT..C...TCCA.A....G......G.CA..  121575
                                            \                                  
                                            |                                  
                                         CACC
1269      365502   T..CCCC...A.....A....CA....C..T..C..TCC.A.A...GC..TG.....-..  365439
                                            \        \                         
                                            |        |                         
                                         CATC        T
1180      259439   T..CCCC.T.G.....A....CA..C....GG.TTC..TT.CA.....A.....G.CA..  259376
                                              \                     \          
                                              |                     |          
                                             TC                    GT
1180      217373   ..---------A....A....CG......GT..C...TCCG.A....G.T....----.C  217323
                                            \                                  
                                            |                                  
                                         CATC
679       219148                                               ...G......G.CA..  219163
519       88543    T.AACCAT..G.....A....TA.......T..C.C..TCATA....G......A.----  88602
                                            \                                  
                                            |                                  
                                         CGTT
519       549492   T..CCCC...A.....A....CA..C.......T.A..A.A.A....A......G.CA..  549424
                                              \  \                 \           
                                              |  |                 |           
                                            TCA GTCTC              G
6289      32241    T..CCC....A.....A....CA......GT..C..TCA.A.A....A...........-  32306
                                            \         \                    \   
                                            |         |                    |   
                                         CATC         C                   CA
4694      74482    T..CCCC...G.....A...ACA...TC...AGT..CCCT..A....G...T....CA..  74544
                                            \               \                  
                                            |               |                  
                                            C              CA
876       1752     T..CC.CT..G.....A....CG......TT..C.C.TCCA.A.G..G......A.CA..  1815
                                            \                                  
                                            |                                  
                                         CATC
456       277599   T..CCCC...A.....A....C.......GG....C.C..A.A....A......G.CA..  277531
                                            \             \                    
                                            |             |                    
                                         CATG         CAAAA
456       123740                                          ...A.C..G......G..A..  123760
16816     630      T..CCC.T..G.....A....C.......GT....C.T.CA.A....G......GGCA..  566
                                            \                    \             
                                            |                    |             
                                         CATC                    G
2885      121928                                               ....A....C...G..  121913
2325      1541     T..TTTCT..A.....A....C.......GT..C.C.TC.A.-....G......G.TGT.  1604
                                            \                                  
                                            |                                  
                                        CATAA
23        460105   T.ATCC.T..G....GA....TA.G....GT..C.C...--------...AG.....-..  460051
                                            \                                  
                                            |                                  
                                         CAGC
38133     589      T..CCCC...A.....A....CG......GT..C.C..TTA.A....GT.A...A.CA..  526
                                            \                                  
                                            |                                  
                                         TATC
31755     2134     T..CCCCT..G.....A....C.......GTT...A.T..A.A....G..T...G.CAA.  2070
                                            \             \                    
                                            |             |                    
                                         CATC             C
27793     982      T...CCCT..G.....A....CA......GT..C.C.TCCA.A....G......G.CA..  919
                                            \                                  
                                            |                                  
                                         CATC
358       216674   T..CCTC...G.....A....CA......GT..C.C.TTCA.A....G......A.----  216733
                                              \                                
                                              |                                
                                           TAGA
358       991426   TGAC.CA..G.A....A.....A......GTG.C.C..CCA.A...........G.----  991485
                                           \                                   
                                           |                                   
                                        CAAT
79        1524191  --...T..........A....C...C....T..C...CC.T.A....G......G.CA..  1524255
                           \             \            \            \           
                           |             |            |            |           
                          CT           AGT            C            A
54869     911      T..CCCC...A.....A....CG......GT..C.C.TCCA.A....G......A.CA..  974
                                            \                                  
                                            |                                  
                                         CATC
7968      26558    T..CCCC...A.....A....CG......GT..C.C.TC.A.A....G.........-..  26495
                                            \             \                    
                                            |             |                    
                                         CATC             C
7968      13009    T..CCCC...G.....A..G...CA.CC.G...C.CTTTCA.A....G......A.CA..  12945
                                        \                                      
                                        |                                      
                                    CAGTC
49837     1089     T..ACCCT..G.....A....C.......GT...TC.T.CA.A..C.G......G.CA..  1152
                                            \                                  
                                            |                                  
                                         CATC
9872      17298    T..A.CC...GA...........CC...GT.T.C..TCC.-......G.....A...C.T  17234
                                        \                                \     
                                        |                                |     
                                    CAGCC                                T
9054      21342    T..CCCCA..G.....A....C.......GT....C.T.CA.A....G......G.CA..  21405
                                            \                                  
                                            |                                  
                                         CATC
1904      88827                                               ....G......G.CA..  88811
61961     446      T...CCC...A.....A...ACG......GA..C.C.TCCA.A....G......A.CA..  383
                                            \                                  
                                            |                                  
                                         CACC
59920     758                                                      ......A.C...  769
44335     587      A..CCCCT..G.....A..T.TA.......T..C..CCA...-....G......G.C...  651
                                            \         \                        
                                            |         |                        
                                         CATC        CT
7165      24596    T..CCCCT..A.....A...ATG......GT..C.C.TCCA.A....G......A.CA..  24533
                                            \                                  
                                            |                                  
                                         CGTC
7165      38514    T..CCCCT..A.....A...ATG......GT..C.C.TCCA.A....G......A.CA..  38577
                                            \                                  
                                            |                                  
                                         CGTC
6304      14452                                               ....G...T..G.CA..  14468
5307      95399    ..--..GA............AG.T.CCC.T..A.--..A.A.A....G.....AA.CA..  95461
                              \  \                                             
                              |  |                                             
                              A GCAGTC
2822      211363   T..CCCCTG.G.....A....TG.....GGT..C.C.TCCA.A..G.G......A..A..  211300
                                            \                                  
                                            |                                  
                                         CATC
2822      53743    T..CCCC...G..........GA..C..C.G..T.CCTTC..A....G......A.CAA.  53805
                                           \                                   
                                           |                                   
                                         CCA
2822      69488    T..CCCC...A...T.A.G..CA..C....AG.-..CT.T..A....G......G.CA..  69549
                                              \           \                    
                                              |           |                    
                                             TC           T
1008      493692                                              ....G.........-..  493708
                                                                       \       
                                                                       |       
                                                                       T
961       302617   T..TCCCT..G.....A....C.......GT....C.T.CA.A....G.A....G.CAA.  302554
                                            \                                  
                                            |                                  
                                         CATC
961       50968    T..TCCA...G..........TA..C.TC....C.A..A.A.A.G..A......ATCA..  50900
                                                 \                             
                                                 |                             
                                         ACAGTCTCC
961       551244   T..CCCCT..G.....A....T.......GT.CG.C.T..A.A....C......----..  551305
                                            \             \                    
                                            |             |                    
                                         CATC            CA
796       628293   T..CCCCT..GA....A....CA......GT....C..C.A.A....A......A.CA..  628224
                                            \           \           \          
                                            |           |           |          
                                         CATC           T       AACAC
796       399278                                              ....G...T..T.CA..  399262
41448     438      T..CCCCT..G.....AT...C.......GT....C.T.CA.A....G......G.CA..  375
                                            \                                  
                                            |                                  
                                         CATC
4869      69263    T..TCCCT..G.....A....C.......GT..C.C.TCCA.A....G......A.CA..  69200
                                            \                                  
                                            |                                  
                                         CATC
4436      115940   T..CCCC...G.....A....CA..C..T...AT.C..A.A.A....G......A.CA..  116007
                                              \  \                             
                                              |  |                             
                                            TCG GTCTC
4436      81723    T.CCCCC...G.....A....CA..C...GT..C.C.TCCA.A....G.A....A.T...  81786
                                              \                                
                                              |                                
                                           TCTA
4436      14267                                               ....G.A....G..A..  14283
4436      53119                                               ....G.A....A.C...  53135
4239      52074    T..-.T....G.....A....C...C...GT....C.T..A.A....GG.....G.CA..  52136
                           \                  \           \                    
                           |                  |           |                    
                           T                 TC           C
3726      143842   A..CCCC...G.....A....CA..C.T....GT..CCC.A.T....G..T...G.CA..  143906
                                               \          \                    
                                               |          |                    
                                               C       TTCC
2871      130434   T..CCC.T..G.....A....CA......C.A.G.A..A.A.A....G.....AA.CA..  130502
                                            \   \                              
                                            |   |                              
                                         CATC GTCTC
1346      353208   T..T.CC...A.....A....CA..C....TT.C.CG.C.A.A....G......A.CA..  353144
                                              \         \                      
                                              |         |                      
                                           TCGA         T
1346      307817   T..CCCC...G.....A....CA......GT..C.C.TCCA.A....G......A.C...  307754
                                            \                                  
                                            |                                  
                                         CATC
788       630574   T..CCCC...G.....A....CG......GT..-..C.TG..A....G....C.ATCA..  630636
                                            \                                  
                                            |                                  
                                         CATC
788       320247   T.GCCCCT..G.....A....C.......GT....C.T.CA.A....G......G.CA..  320310
                                            \                                  
                                            |                                  
                                         CATC
788       21974    T..CCCCT..G.....A....----------....C.T.CA.C....G......----..  21929
705       565503                                              ....G.....C...-..  565518
51184     623      T..CCCCT..GA....A....C.......GT....C.T.C..A....G......G.CA..  686
                                            \                                  
                                            |                                  
                                         CATC
48225     573      TT.TCCC...G.....A....CA..C.T...AGT..CCC.A.A...G...T......-..  514
                                               \                               
                                               |                               
                                               C
39905     304      T..CCCCT..G.....A....CA..C....GT.G..C.T...A....A......ATCA..  368
                                              \                    \           
                                              |                    |           
                                            TGA                   AG
34632     823      T..CCCCT..GT....A....C.......GT....C.T.TA.A....GG.....G.CA..  760
                                            \                                  
                                            |                                  
                                         CATC
31220     1874     T..CCCC...G.....A....CA..C....T..C.C..A.A.A....G......A.CAA.  1940
                                              \         \                      
                                              |         |                      
                                           TCCA       TCT
12838     9301                                                ....AG.T......-..  9316
3781      58839    -..A.CC...GA....A....CA......G...C....-...A....G...T..G.CA.C  58903
                           \                \                    \             
                           |                |                    |             
                          CT             CCTC                    G
2123      70586    T.GCCCCT..AC....A..T.C.......GA....C.T.CA.A....G......G.CA..  70649
                                            \                                  
                                            |                                  
                                         CATC
1618      90117    T..CCCCT..G.....A.....A..C...GT..C.C.TCCA.AG...G......A.CA..  90180
                                        \     \                                
                                        |     |                                
                                        C   TCA
846       411417                                              ...........G.CA..  411401
369       277056   T..CCCCT..G.....A....TG......GT..C.CTTCCA.A....G......G.CA..  276993
                                            \                                  
                                            |                                  
                                         TATC
54205     519      T..CTCC...A.....A....TGA.....GT..C.C..CCA.A..G.G......A.CA..  582
                                            \                                  
                                            |                                  
                                         CATC
47981     950      T..CCCC...G.....A....TA..C....T..C.C.TC-..A....G..........-.  1012
                                              \                          \     
                                              |                          |     
                                           TTGA                          A
47705     1176     T..CCCC...G...C.A....C...C...GT..C.C.TCCA.A....G...G..A.CA..  1239
                                              \                                
                                              |                                
                                           TTGA
32112     1988     T..TCCC...G.....A....CA......G...CT.TTCCA.A....G......A.CA..  2051
                                            \                                  
                                            |                                  
                                         CATC
22141     445      T..CCCC...A.....A.....G....G.GT..C.C.TCCA.A....G......A.CA..  508
                                            \                                  
                                            |                                  
                                         CATC
14432     1950     T..CCCCT..GA....A....CG......GT..C.C..A.A.C.........TAA.CA..  1884
                                            \           \                      
                                            |           |                      
                                         CATC         TCC
12979     1637                                                         .....-..  1643
5202      95069    T..CCCCT..G.....A....C.......GT....C.T.-..A.....G..---.A...C  95010
                                            \                                  
                                            |                                  
                                         CATC
4084      44883    T..CCCC...A.....A....CA......GT..C.C.TA.A.A....GT.....A.CA..  44820
                                            \                                  
                                            |                                  
                                         CATG
3481      140977   T..CCCC...G....AA....CA..C.....AGT..CCCT..A.......TG.....-..  140915
                                              \            \      \            
                                              |            |      |            
                                              T           TC      G
3481      97474    T..TCCC...G.....A....CA......GT..C.CT.T.A.A...G...A...A..-..  97536
                                            \                                  
                                            |                                  
                                         AATC
1022      26794    T.A..-------...CA....CA..........T.C....A.A...........G.----  26849
                                            \            \                     
                                            |            |                     
                                         CATC          AAA
970       233260   ..ACCCC.T.......A....C.......G...C.C..C.A.C....G......A.CA..  233188
                             \              \               \                  
                             |              |               |                  
                             G           CATT        CAACAACA
527       190345   ...A.TC..G......A....CA......GT..C.C..CCA.A.T..G......G.CA..  190279
                           \                \                                  
                           |                |                                  
                          CT            TAATT
230       696017   T..CCCCT..G.....A....TG..C...GT..C.C.T.G-....G.G......A.CA..  696080
                                              \                  \             
                                              |                  |             
                                           TCGA                  C
34749     967      T..CTCC...G.....A...ACA......GT..C..CCA.A.A....G.....----..C  906
                                            \         \                        
                                            |         |                        
                                         CATC        CT
14199     9216     T..CCCCT..G.....A....C.......GT....C.T.-..A....GTT......CA..  9278
                                            \                                  
                                            |                                  
                                         CATC
12398     8761                                                ...G...T......-..  8776
9254      15171    T..CTCC...G..........CA..C.T.....C.CCTCCA.A....G...T..A.CA..  15234
                                               \  \                            
                                               |  |                            
                                               T AGT
5566      44918    T..CCCCT..G.T...A....C...C.........A.T.CA.A....G......G.CA..  44855
                                              \   \                            
                                              |   |                            
                                             TC  AT
2610      143319                                              ...G...TG.....-..  143304
2610      194400   T..CCCCT..G.....A.....A.......T..C.C.TCCA.A....G.T....G.CA..  194463
                                            \                                  
                                            |                                  
                                         CATC

Query_11  38381    CAGAGTCATTGTGGAATTCTACAAGAAATTTAGAGGCAACCTAATGTTACTACTTCTCAA  38440
1909      163186   TG.TT....C.CA.........C...CC..C.A..AAG.G....CAGC.A....CT....  163127
1909      4818     TG.TT...GCACA.........C...TC..C.A..AAG.A....CACC.A...ACT....  4877
1909      201537   TG.TT...GCCCCA........C..TCC....A..AAG.G....CACC.A....CT....  201596
1909      127439                ........TT...CC..C.A..AAG.G....CA.C.A....CT....  127485
4614      98319    TG.TT...G..CCA........C...CC..C.A...AG.G....CACC.A....CT....  98378
3014      106542   GG.TT...A..CAA........C...CC..C.A..AAG.G....CTCC.A.T..CT....  106483
3431      75801    TT.TT...GCACA.........C...CC..C.A..AAG.G....CTCCGG.T..CT....  75860
3431      24743    TG.TT...ACACA........GC...CC..C.A..AAG.G....CTC..A.T..CT....  24802
3431      133825   TG.TT...GCACA.....-...C...CC..C.A..AAG.G....CACC.A....CT....  133767
3431      122889   TG.TT...GCACA.....-...C...CC..C.A..AAG.G....CACC.A....CT....  122831
3431      157098   TG.TT...GCACA.........C...CC..C.A..AAG.G....GTCC.A.T..CT....  157157
17        1847680  T..TT...GCACA.........C..GCT..C.A..AA..T....CTCC.A.T...T....  1847739
17        1903734  TG.CT...GG.CA.........C...TC..C.A..AAG.G....CTCC.A.TG..T....  1903793
159       3133                                                             ....  3136
159       1123618  TG.TT...GC.CC.........C...CC..C.A..AAG.G.....ACC.A....CT....  1123677
5712      51364    TG.TT...G..CA.........C...CC..C.A..AAG.A....CTCC.A.T..CT..T.  51305
4112      99591    TG.TT...GC.CC.........C...CC..C.A..AAG.G....CACC.A....CT....  99532
2730      189015   TG.TT...G..CA.........C...C...C.AT.AAG.G....CACC.A....CT....  189074
5449      36323    TG.CT...G..CA........A....CC..C.A..AAG.G.....T.C.T.T..CT....  36382
5449      73597    TG.TT...GC.CC..T...A..C...CC..C.A..AAG.G....CACC.A....CT....  73656
5070      7669     T.CTT...G..CA.........C...CC..C.A..AAG.G....CACC.A.....T....  7610
3598      111251   TG.TT...G..CA.........C...CC..C.A..AAG.G....CTC..G.T..CA....  111310
3598      22660    TG.TT.T.G..CA.....T...C...CT..C.A..AAT.G......CC.A....CT....  22719
3598      58130    TG.TT...G..CA...A...T.C....T..C.A..AAG.G.....ACC.A....CT....  58071
1135      205188   TG.TA...GCACAA........C...CC..C.A..AAG.G....CTCC.A.T..CT....  205129
2156      263258   TG.TT...GCACA.........C...CC..C.A..AAG.G....CT.C.G.T..AT....  263317
2156      124436                  .......C...T...C.A..AAG.G..G..ACC.A....C.....  124480
2156      201780   TG.TT...GCACA.........C...CC..C.A..AAG.G....AA.C.A.....T.T..  201847
                                                               \       \  \    
                                                               |       |  |    
                                                            CACC      AT TA
1184      229058   TG.TT...G..CA........AC...CC..C.A..AAG.G....CACC.A....CT....  228999
7483      6055     T..TT...GC.CA.........C...CC..C.A..AGG.......ACC.A....CT....  6114
14834     8004     TG.CT...GCACA.............CC..C.A..AAT.G....CACC.A....CT....  8063
41197     1192                  .............CC..C.A..AAGTG....CACC.A.T..C.....  1238
1914      123660   TG.CT...G..CA.........C....T..C.A..AAG.G....CACC.A.T..CT....  123719
1914      303015   TG.TT...GCACA.........C...CC..C.A..AAG.G....CACC.A....CT....  302956
1914      282874   TG.TT...GCACA.........C...CC..C.A..AAG.G....CACC.A....CT....  282933
35458     1961     TG.TT...G..CA.........C...C...C.A.AAA..G........----..CT....  2020
                                                               \               
                                                               |               
                                                            CTCC
3587      1336     TG.TT...G..CA.........C...CC..C.A..AAG.G....CTCC.A.T..C.....  1277
60516     622           ...G..CA.............CC..C.A..AAGTG....CACC.A.T..C.....  676
41169     1455     TG.TT...G..CA.........C...CC..C.A..AAG.G....CTCC.A.T..CT....  1514
29767     2132     TG.TT...G..CA.........C...CC..C.A.AAAG.G....CTCC.G.T..CT....  2191
4503      103130   TG..T...G..CA.........C...CC..C.A..A.GTG....CTCC.A.G..CTC...  103071
1228      226602   TG.TT...GC.CA.........C...CT..C.A..AAGTG.....TCC.A.C..C..G..  226661
56428     533      TG..T...G..CA...........C.CC..C.A..AAGTT....CTCC.A.T..CTC...  474
11932     19010    TG.TT...GCACA.........C...CT..C.A..AAG.G....CACC.A....CT....  19069
10876     19009    AG.TT...G..CA.........C...CC..C.A..AAG.G....CTCC.G.T..CT....  18950
5661      80669    TG..T...G..CA.........C...CC..C.A..A..TG....CTCC.A.T..CTC...  80610
2663      100003   TG.TT...GCACC.........C...CC..C.A..AAG.GA...CACC.A....CT....  100062
1668      345566   TG..T...G..CA.........C...CC..C.A.AAAGTG....CTCC.A.T..CT....  345507
1495      282292   TG.TT...A..CA.........C...CC..C.A...AG.G....CTCC.G.T..CT....  282233
1495      125715   TG.TT...GC..A........TC...CC..C.A..AAG.G.....TCC.A.T...T....  125774
1495      211800   TG.TT...A..CA.........C...CC.CA.-..AAG.G.....ACC.A....CT.T..  211742
682       411787   TG.TT...G..CCA........C...CC..A.A..AAG.G.....ACC.A....CT....  411846
60791     801      TGATT...G..CA.........C...CC..C.A..AAG.G....CTCC.A.T...T....  860
35573     1965     TGTTT...G..CA.........C...CC..C.A..AAG......CAC..A....CT....  1906
9077      2212          ...G..CA........AC...C...C....AAG.G....CTCC.A.T..CT....  2158
9077      13420                                                             ...  13418
2463      34       TG.TT...G..CA.........C...CT..C....AAG.G....CTCC.A.T..CT....  93
551       788418   TG.CT...GCACA.............CC..C.A..AAGTG....CACC.A.T..C.....  788359
551       565879   TT.TAC..G..CA.........C...TC..C.A..AAG.A.C..CACC.A....CT....  565938
13320     10022    T..TT...GC.CC.........C...CC..G.A..AA..G....CACC.A....CT....  10081
13068     6808                                                       ....C.....  6817
9624      34654    TG.TT...GCACC.........C...CC..C.A..AAG.G.....ACC.A.....T....  34595
9624      23992    TG.TT...G..CA......A..C.......A....AAGTG....CTCC.A.C..CT....  24051
854       549810   TG.TT...GA.CA...C.....C...C...C.A..AAGGA.....A.C.A..G.C.....  549751
9457      27953    TGATT...GA.CA.........C...CCA.C.A..AAG.G....CTC....T..CT....  27894
6718      4534     .G.CT...G..CA..............C..A.T........C...-.AG...T.C.....  4470
                                                      \ \  \                   
                                                      | |  |                   
                                                   AAGT T  A
6718      35386    TG.TT...G..CA.........C...CC..C.A..AAGTG....ATCC.A.-T.......  35445
                                                                            \  
                                                                            |  
                                                                            C
5405      48490    TG.TT...GA.CA.......C.C...CC....A..AAGTG....CT.C.G.T..CT....  48549
5405      47526    TG.TT...GA.CA.......C.C...CC....A..AAGTG....CT.C.G.T..CT....  47467
3712      41438    T...T...G..CA.........C...CC..C.A..AAGTG....CTCC.A.T..CTC...  41497
3154      2851     TG.TT...G..CA........TC...CC..C.A..AAG.G....CACC.A....CT....  2792
2880      465      TG.CT...GC.CA.........C...CC..C.A..AAG.G....CTCC.A.T..CT....  524
565       733594   TG.TT...G...A.........C...CC..C.A.CAAG.G....CTCC.G.T..CT....  733535
565       758742   TG.TT...G..CA.........C...CC..C.A..AGG.G....CT.C.G.T..CT....  758801
565       736859                                           ......CC.A....AT....  736840
47404     1074     TG.TT...G..CA.........C...CC..C.A..AAG.G....CTCC.G.T..CT....  1133
6100      80795    TG.TT...G..CC.........C...CC..C.A..AAG.G....CAGC.A....CT....  80736
2520      44646    TG..T...GG.CA.........C...CC..C.A..A.GTG....CTCC.A.T..CTC...  44705
2520      121576   TG.TT...AC.CA.........C...CC..C.A..AAGTG....CAC...-...CT....  121635
                                                                  \            
                                                                  |            
                                                                  C
1269      365438   TG..T...G..CA.........C...CC..C.A..AAGTG.....C.C.A.T...TA...  365378
                                                               \               
                                                               |               
                                                               C
1180      259375   TG.TT...G...C.........C...CC..C.A..AAG.G....CT.C.A.TG..T....  259316
1180      217322   ....-------...-T...AG.....CC..C.A..AAG.T....CTCC.A.T..CT....  217270
                                          \                                    
                                          |                                    
                                          C
679       219164   TT.TT...G...A.........CT..CC..C.A..AAG.G....CACC.A....CT....  219223
519       447306                .........C...CC..C.A..AAG.G....CT.C.A.T..CT....  447260
519       88603    ...-..G...T.A.........C...CC..C.A..AAG.GA....ACC.-....C.....  88665
                                 \                                             
                                 |                                             
                             CACAG
519       549423   TG.TT...G..CA.........C...CC..C....AAG.G....CACC.A....CT....  549364
6289      32307    --.TT...G..CA.........C...CT..C....AAG.G....-..--.C.A.......  32364
                                                                             \ 
                                                                             | 
                                                                           TAC
4694      74545    TG.TT...G..GA......A..C...CC..G.A..AA.TG....CTCC.A.T..CTC...  74604
876       1816     GT.TT...G..CA.........C...CC..C.A..AAG.G....CTCC.A.TT.CT....  1875
456       277530   TG.TT...G..CA.........C...CC..C.A..AAG.G....CAGC.A....CT....  277471
456       123761   TG.TT...G..CA.........C.T.CC..C....AAG.G....CT.C.A.T..CT....  123820
456       129067                                                            ...  129069
16816     565      TG.TT...GC.CC........AC...CC..C.A..AAG.G....CACC.A....CT....  506
2885      40658                 .........C...CC..C....AAG.G....CTCC.A.T..CT..T.  40612
2885      121911   ....T...G..CA.........C...CC..C.A..AAG.G.....TCC.G.T.ACT....  121848
                   \    \                                                      
                   |    |                                                      
                   T GGTT
2325      1605     TG.TT...GA......C.....C...C.G.C.A..AAG.G.C..CACC.A....CT....  1664
23        460050   TG.TT.T.GCT...........C....T..C.A..AAG.G.....ACC.A....CT....  459991
38133     525      T..CT...GCACA.........C...CC..C.C..AA..G....CACC.A.T..CT....  466
37762     616           ...G..CA.........C...CC..C.A..AAGTG.....ACC.A.T..C.....  562
31755     2069     TG.TT...GC.CA.........C...C...C.A..AAG.G....CACC.A....CT....  2010
27793     918      T..TT...G..CA.........C...CC..A.A..AAG.G....CACC.A....CT....  859
3930      141484                .........C...CC....A..--.......AACC.A.T..C.....  141530
                                                           \                   
                                                           |                   
                                                          TG
358       216734   ....TG.T..CA..........C...CC....A..AAG.G....CTCC.A.T..CT....  216797
                                \                                              
                                |                                              
                             CACA
358       991486   ....-------...--..T...C...CT..C.A..---.GTC....CC.A..G.C.C...  991533
79        1524256  ..TTT.T.G..CA.........C...CT..C.A..AAG.GT..T..A.GA....C.....  1524315
62716     728           ...G..CA.........C...CT..C.A..AAGTG.....A.C.A.T..C.....  782
54869     975      TG.CT...G..CA.........C...C...C.A..AAG.G....CACC.A.T..CT....  1034
7968      26494    TG.CT...G..CA.........C...CC..A.A..AAG.TA...CACC.A.T..CT....  26435
7968      12944    TG.TT.T.GCCCA.........C...CC..C....AAG.G....CTAC.A.T..CT....  12885
6572      26043                                                      ....C.....  26052
1190      60827                                                      ....CT....  60818
1190      408900                                                     ....CT....  408909
58473     1053                ...........C...CC..C.A..AAGTG....CA.C.A.T..C.....  1005
49837     1153     TG.TT...AC.CC..G......C...CC..C.A..AAG.G....CACC.A....CT....  1212
9872      17233    G-.TT...G..CA.........C...CC..C....AAGGG....CTCC.A.T..CT....  17175
9872      6786                                                     ......C.....  6775
9054      21406    TGTTT...G..CC.........C...CC..C.A..AAG.G....CACC.A....CT....  21465
9054      11019             .............C...CT..C.A..AAG.A....CTCA.A....C.....  10969
8389      7147                                                       ....C.....  7156
4737      1689                  .............CC..C.A..AAG.G....CTCC.A.T..CT....  1643
3674      86317         ...G..CA.........C...CC..C.A..AAG.G....CTCC.A.T..C.....  86263
3674      148371                 .....C..C.A.C...C.A..ATG.G.....AC..A....C.....  148416
1904      88810    TG.TT...G..CA.........C...CC..C....AAG.G....CTCC.A.T..CT....  88751
61961     382      TG.CT...G..CA.........C...CC..C.A..AAG.G....CTCC.A.T...TA...  323
59920     770      AG.TT...GC..A.........C...C...C.A.A.AG.G....CTCC.A.T..CT....  829
59695     1289                                                       ....CT....  1280
44335     652      TG.TT...GCACA.........C.A..C..C.A..AAG.G..G.CACC.A.....T....  711
8010      12551                 .............CC..C.A..AGG.A......CC.AC...C.....  12597
8010      39363                 .............CC..C.A..AGG.A......CC.AC...C.....  39317
8010      914                                                          ........  907
8010      51000                                                        ........  51007
7165      24532    T..TT.T.GCACA.........C...C...C.A..AAG.G....CTCC.A.T..CT....  24473
7165      38578    T..TT.T.GCACA.........C...C...C.A..AAG.G....CTCC.A.T..CT....  38637
6304      14469    T..TT...G..CA.........C...CC..C.A..AAGTA....CACC.A....C.....  14528
5307      95462    TG.TT...GCACA.........C...CT..C.A..--..---G.G..A..........C.  95520
                                                                      \      \ 
                                                                      |      | 
                                                                     CC     TT
2822      211299   TG.TT...G..CA.........C...CC..C.A..AAG.G....CTCC.G.T..CT.T..  211240
2822      53806    TG.TT...G..CA.......G.C...TC..C.A..AAGTG....CTCC.A.T..CTC...  53865
2822      69550    TG.TT...G..CA........AC...CC..C....AAG.G....CCCC.A.T..CT...C  69609
1938      146687                                                     ....C.....  146696
1288      401546                .........C...CT..C....AAG.G....CTCC.A.T..CT....  401592
1008      493709   TG.TT...G..CA.........C...CC..C.A..AAG.G....CACC.A....CT....  493768
961       302553   TG.TT...G...CA........C...CC..C.A..TAG.G.....ACC.A....CT....  302494
961       528848        ...G..C.......G..C...CC....A..AAG.G....CACC.A....CT....  528794
961       50899    TG.TT...G..CA........TG...CCA.C.-...A.GTGCG.A..C.A.T........  50840
                                                                   \           
                                                                   |           
                                                                   C
961       551306   ....T...GC.CT.........C...CC..C.A..AAG.G....CACC.A....CT....  551369
                        \                                                      
                        |                                                      
                     GGTT
796       628223   TG.TT...GCACA.........C...CC..C.A..AAG.G....CACC.A.....T....  628164
796       399261   TG..T...G..CA.........C...CC....A..TAGTG....CTC..A.T...T....  399202
131       941056                 ........C.C.CT..C.A..AAG.G.....A...A..T.C..T..  941101
131       898377                                                           ....  898380
41448     374      TG.TT...GC.GA.........C...CC....T..AAG.G....CACC.A.....T....  315
4869      69199    TG.TT...GCACA..T......C...CT..C.A..AAG.G....CTCC.A.T..CT....  69140
4553      80296                 .........C...CC...CA..AAG.G....CAC..A....CT....  80342
4436      116008   TG.CT...GG.CA.........G..CCT..C.A..AAG.G....CTCC.G.T..CT....  116067
4436      81787    TG.T....G..CA......C..C...C...C.A.AAAG.G....CTCC.A.T..CT..T.  81846
4436      14284    ...TT...GC.CA.........C...CC....A..AAG.G..G.CTCC.A.T...T....  14343
4436      53136    TG.T....G..CA.........C...C...C.A.AAAG.G....CTCC.A.T..CT....  53195
4239      81521                 .............TCC.C.A..AAG.G.....ACC.A....CT....  81475
4239      52137    TG.TT...G..CAA........C...CC..C.....--.G....CACC.A....CT....  52196
                                                  \                            
                                                  |                            
                                                 CA
3726      155586                .........C...CC...-....A..G....CTCC.A.T..CT....  155632
                                                         \                     
                                                         |                     
                                                         G
3726      143907   TG.TT...GCACA.........C...CC...-....A..G....CTCC.A.T..CT....  143966
                                                         \                     
                                                         |                     
                                                         G
3606      28383                                                      ....C.....  28374
2871      130503   TG.TT...G..CA.........C...CCA.C.A..AAG.G....CA.A.A....CT....  130563
                                                                  \            
                                                                  |            
                                                                  C
1346      353143   TG.TT...GCTCA.........C...CC..C.A.AAAG.G....CTCC.G.T..CT....  353084
1346      371739        ...G..CA.........C...CC..C.A..AAGTG.....ACC.A.T..C.....  371793
1346      382703                                                     ....C.....  382694
1346      307753   TG.TT...G..CA.........C...CC..C.A..AAG.G....CTCG.G.T-.......  307694
                                                                             \ 
                                                                             | 
                                                                             C
1346      4395                                             .....A.C.AC.........  4376
788       630637   TG.TT...GC.CA.........C.A..C..C.A..AAG.G....CTCC.G.T..CT....  630696
788       320311   TT.TT...GC.CA.........C...CC..C.A..AAG.T....AACC.A....CTC...  320370
788       21928    ....TGAC...A.C........C...CC..C.A..AAG.G....CACC.A..T.CT....  21865
                                 \                                             
                                 |                                             
                              CCAA
705       565519   TG.TT...G..CA.........C...CC..C.A..AGG.G....CTCC.A.TT.CT....  565578
64554     820                                                               ...  822
51184     687      T..TT...ACACA.........C...CC..C.A..AAG.G....CACC.A....CT....  746
48225     513      TG..T...G..CA.........C...CC..C.A..--..G.G.---.A...C........  454
                                                                        \    \ 
                                                                        |    | 
                                                                       AA  TCC
44244     869                   ..............C..C.A..AAGTG....CTCC.A.T........  823
39905     369      TG.TT...G..CA.........C.T.CC..CGA..AAG.G....CACC.A....CT....  428
34632     759      ...TT...GC.CA.........C...--------------....CACC.A....CT....  714
31220     1941     TG.TT...GCCAA.........C...CC....A....T....CCA...----..CT....  2000
                                                      \                        
                                                      |                        
                                                   AAGA
12838     9317     TG..T......CA.........T...CC..C.A..AA.TG.....TCC.A.T...T.T..  9376
6249      21787                 .........C...CC..C.T..AAG.G....CTCC...T..CT....  21833
6193      47111                 .............CC..C.A..AAGTG....CACC.A.T..C.....  47157
6193      66281                                                        ..C.....  66274
3781      58904    T..CT.T.G.T.A........GC...CT..C.A..AAG.G.....ACC.A..........  58963
2123      70650    ...TT...GC..A..G......C.C.TC..C.A..AAG.G....CACC.A....CT....  70709
1618      90181    TG.TT...GC..CA........C...CC..C.A..AAG.GT...CACC.A....CT....  90240
1087      440616                ....G....C...CT....A..AA.TG....CACC.A..........  440570
1087      185494                                                     ..........  185485
930       272677                ..........T.G.C...CA.A.A..G.....A.C.A....C.....  272724
                                                         \                     
                                                         |                     
                                                         G
846       411400   TG.TT....C.CA.........C...CT..C....AAG.G....CTCC.A.C...T....  411341
846       396553                                                             ..  396554
369       276992   TG.TT...G..CCA........C...CC..C.A..AAG.G....CACC.A....CT....  276933
369       741767                 ........C...CC..C....AAG.GG...CTCC.A.T...T....  741812
369       730454                .........C.T.TC..C.A..AA..G....CACC.A....CT....  730500
299       780958                .........C...CT..C....AAG.G....CTCC.A.T..CT....  781004
54205     583      TG.CT...G..CA.........C...CC..C.A..AAG.G....CACC.A.T..CT....  642
47981     1013     TG.TT...G...A.........C...CC..C.A..AAG.G....C.CC...T..CT....  1072
47705     1240     TG.TT...G..CA.........C...CC..C.A..AAG.GA...CTCC.G.T..CT....  1299
32112     2052     TG.CT...G..CA.........C...CC..C.A..AAG.G....CACC.A.T..CT....  2111
22141     509      T...T...GCACA.........C...CC..C.A..AAG.G....CACC.A.T..CT....  568
14432     1883     T..TT...GCACA.........C...CC..C.A...AG.G.....TCC.G.TA..T.T..  1824
14038     942                   .............CC..C.A..AAGTG....CTCC.A.T..C.....  896
12979     1644     .G..T...GC.CA.........C...CC....A..ATGTG....C--.C...T.......  1703
                                                                          \  \ 
                                                                          |  | 
                                                                          T  C
9362      13940                                                            ....  13937
9362      3719                                                         ..C.....  3726
5202      95009    ....TGGT..C.......T...C...CCA.C.A..AAG.G....CACC.A....CT....  94946
                                \                                              
                                |                                              
                             CACC
4084      44819    T..TT...G..CA.........C...CC..C.A..AAG.G....CTCC.A.T..CT....  44760
3481      140914   TG..T...G..CA.........C...CC..C.A..AAGTG....CTCC.A.T..CTC...  140855
3481      97537    TG.TT...G..CA.............CC..C....ATG.G....CCCC.A.T..CT....  97596
3260      24857                                                            ....  24860
1022      26850    ......TT.A.A.C........C...CC..G.A.AATG.......A.C.A...CC....T  26912
                       \           \                                           
                       |           |                                           
                      TG           A
970       233187   TG.TT.T.G..CA........TT...CT..C.A..--..AT.G...C..A.--.......  233132
527       190278   TT..T...G.ACA.TT......T...C-..C.A..AAG.AT...CT...A..........  190220
230       696081   AG.TT...GCACA.........C..TCC....A..AAG.G....CA.C.A..A..T....  696140
230       986075                                                             ..  986074
110       327418                .........C...CC..CC....AG.G.....AC..AC...CT....  327372
38154     885                                              .....A...A.....T....  904
34749     905      ..C..---------........C...CC..C....AAG.G....CTCC.A.T...T....  855
14199     9279     TT.TT...GCAGA.........C...CC..C.A..AAG.G....CACC.A....CT....  9338
12398     8777     TG.TT...G..CA.........C...CC..C.A..AAGTG.....ACC.T....CTC...  8836
9994      22756         ...G..CA.........C...CC..C.A..AA.TG....CAC..A.T..C.....  22702
9254      15235    TG.CT.G.G..CA.............CC..C.A..AAGTG.....TCC.A.T..C.....  15294
6837      44326         ...G..CA.........C...CT..C....AAG.G....CTCC.A.T..CT....  44272
6218      18422                                                      ....C.....  18431
5566      44854    TG.TT...GCACC.....-...C...CC..C.A..AAG.G....CACC.A....CT....  44796
3284      18509                 .........C...CG..C....AAG.G....CTCC.A.T..CT....  18463
2610      143303   TG..T...G..CA.........C...CC..C.A..AAGTG....CTCC.A.C...TC...  143244
2610      194464   TG.TT...G..CA.........C...CT..C.A..AAC.G.....ACC.A....CT.T..  194523

Query_11  38441    ACTCTCTAATGAAATTTAATGGGAAGCAATACTCCCAAGGTCATTCTTGGAAGCAAGCAT  38500
1909      163126   ...A.TCC.CA.GG.AG..ACA....G..C...A....A........AT.....C.CAG.  163067
1909      4878     .A.A.T.C.CA....AG..AAA...AG...G..A....AC.......AT.....C.CAG.  4937
1909      201597   ..GA.TCC.CA....AG..ACA....G..G.T.A....AT.......AT.G...T.CAG.  201656
1909      127486   ...A.T.G.CA....A...ACA...TA..C.T.A....AC......AAC.....C.CAG.  127545
1909      84671                                                              ..  84672
4614      98379    ......C.CA-....AG..ACA....G..C...A....AC.......AT.....C.CAG.  98438
                      \                                                        
                      |                                                        
                      A
4614      23553                          ....G..C...A....AC.......AT.....C.CAG.  23516
3014      106482   .T.A.TCC.CA....AG..ACA....G..C.T.A....AC.......AT.....C.CAG.  106423
3014      101236                                     ....AC.......AT.....C.CAG.  101211
3431      75861    ...A.TCC.CA...CAG..ACA....G..C...A....AC.......AT...C.C.CAG.  75920
3431      24803    ...A.TCC.--C..AG...A.A....G..C.T.A...TAC...C...AT....TC.CAG.  24860
3431      133766   ...A.TCC.CA....AG..ACA....A..C.T.A....CC.......AT.....C.CAG.  133707
3431      122830   ...A..C..--.....G..ACA...AG..C.T.A....CT.T.....AT.....C.CAG.  122772
                        \                                                      
                        |                                                      
                        T
3431      33387                          ....G..C.T.A....AT.......AT.....C.CAG.  33424
3431      3514                                       ....AC.......ATA....C.CAG.  3489
3431      157158   ......-..CA...CAG..ACA....G..C.T.A....AC.......AT..C...CCAG.  157217
                      \                                                        
                      |                                                        
                      A
17        1847740  ...A.TCC.CA....AG..AT....AG..C...A....AC.......AT.....C.CAG.  1847799
17        1903794  ...A.TCC.CA....AG..ACA....A......A.G..AC.......AT.....C.CA..  1903853
17        2519526                        ....G..C...A....AC.......AT.....T.CAG.  2519489
17        1872163                        .......C.T.A....AC.......AT.....C.CAG.  1872126
17        2157990                        ....G..C.T.AT...AC.......AT..G..C.CAG.  2157953
17        1752620                        ....G..C.T.G....AC.......AT...A.C.CAG.  1752583
159       3137     ...A.-...AA....AG..A.A....G..C.T.A....AC.......AT.....C.CAG.  3195
159       1123678  ...A.TCT.CA.G..AG..AAA....G..C...A....AC.......AT.....C..--.  1123735
159       26920                          ....G..C...A....AC...C...AT.....C.CAC.  26883
159       15232                                            .......AT.....C.CA..  15213
60300     566                            ....G..C...A....AC.......AT.....C.TAG.  603
5712      51304    ...A.TCC.CA....AG..ACA....A..C.T.A....AC.......AT.....C.CAG.  51245
4112      99531    ...A.TCC.CA....AG..ACA....G..C...A....AC.......AT.....C.TAG.  99472
4112      14499                                      ....AC.......AT.....C.CAG.  14474
2730      189075   ...A.TCC.CA....AG..ACA....G..C...A....AC.......AT.....C.CAG.  189134
5449      36383    ...A.TCC.CA....AG..ACA....G..C.T.A....AC.......AT.....C.CAG.  36442
5449      73657    ...A.TCC.CA.G..AG..ACA....T..C...A..C.AC.......AT.....C.CAG.  73716
5070      7609     ...A.TCC.CA....AG..ACA....G..C...A....AC.T.....AT.....C.AAG.  7550
5070      94398                          ....G..C.T.G....AC.......AT.....T.CAG.  94435
3598      111311   ...A.TCC.CA....AG..ACA....G..C.T.A....AC.......AT....TC.CAG.  111370
3598      22720    .G.A.TCC.CA....AG..ATA....G....T.AATG.AC.......AT..G..C.CAG.  22779
3598      58070    ..AA.TCC.CA....AG..ACA....G..A.T.A....AC..G...A.-..G..T.CAG.  58012
3598      45815                                      ....AC.......AT..G..C.-...  45839
1135      205128   ...A.TCC.CA....AG..ACA....G..C.T.A....AC.......AT.....C.CAG.  205069
2156      263318   ...A.TCT.CA....AC..ACA....A..C.T.A....AC.......AT....TC.TAG.  263377
2156      124481   ...A.T.C.......AG..ACT...AGG.C.T.G....AT.......ATA....C.AA..  124540
2156      201848   ...A.TCC.CA...GAG..ACA....G..C.T.A.T..CC.......AT..G..C.TAG.  201907
2156      50421                          ....G..C.T.A....AC......CAT.....C.CAG.  50384
1184      228998   ...A.TCC.CA.C..AG..ACA....G..C...A....AC.......AT.....C.CAG.  228939
1184      250535                         ....G..C...A....AC.......AT.....C.CAG.  250498
1184      248501                         ....G..C...A....AC.......AT..G.AC.-..G  248537
7483      6115     .....TCC.CA.G..AG..ACA....G..C.TAA....CC.......AT.....C.CAG.  6174
7483      15630                          ....G..C.T.AG...AC...A...AT.....C.TGG.  15667
14834     8064     ...A.TCC.CA..G.AG..ACA....G..C...A....AC.......AT.....C.CAG.  8123
41197     1239     ...A.TCC.CA....AG..ACA....G..C...A....AC.......AT.....C.CAG.  1298
1914      123720   ...A.TCC.CA....A...ACA....G..C.T......AC.......AT.....C.CAG.  123779
1914      302955   ...G.TCC.CA....AG..ACA....G.CC...A....AC.......AT.....C.CAG.  302896
1914      282934   ...A.TCC.CA....GA..CA.A..AA..C.....T..AC.......AT.....C.CAG.  282994
                                  \                                            
                                  |                                            
                                  A
1914      138407                                     ....AC.......AT.....C.CAG.  138432
1914      56176                                      ....AC.......AT.....C.CAG.  56151
35458     2021     ...A.TCC.CA....CA..ACA....G..C.T.A..G.AC.......AT.....C.CAG.  2080
3587      1276     ...A.TCC.CA....AG..ACA....G..C.T.A....AC.......AT.....C.CAG.  1217
3587      61549                                      ....AC.......AT.....G.CAG.  61574
60516     677      ...A.TCC.CA....AG..ACA...AG..C...A....AC.......A......C.CAG.  736
41169     1515     ...A.TCC.CA....AG..ACA....G..C.T.A....AC.......AT.....G.CAG.  1574
29767     2192     ......C.CA-....AG..ACA....G..C...A....AC.......AT.....C.TAG.  2251
                      \                                                        
                      |                                                        
                      A
4503      103070   ...A.TCC.CA....AG..ACA....G..C.T.A....AC.......A......C.CTG.  103011
4503      107442                                     ....AC.......AT.....C.CAG.  107467
1228      226662   ...A.TCC..A....AG..ACA....G..C.T.T....AC.......AT.....C.CAG.  226721
1228      393996                                                          ..T..  393992
1228      71567                                                      ....T.AG..  71558
56428     473      ...A.TCC.C-....AG..ACA....GC.C...A....AC.......AT.....C.CAG.  415
11932     19070    ...A.TCC.CA....AA..ACA....G..C.T.A....AC....C...T.C...C.CA..  19129
10876     18949    ..AA.TCC.CA....AG..ACA...AG..C.T.A....AC.......AT.....C.CAG.  18890
5661      80609    .T.A.TCC.CA....AG..ACA....G..C.T.A....AC.......AT.....C.CAG.  80550
3998      46167               ....AG..A.A....G..C...A....AC.......AT.....C.CAG.  46215
3998      59767                                      ....AC.......AT.....C.CAG.  59742
3998      79740                                      ....AC.....T.AT.....C.CAG.  79765
3998      32793                          ....G..C.T.A....AC.T.....GT.....C.CAG.  32830
2663      100063   ...A.TCC.CA..T.AG..ACA....G..C.T.A.T..AC......CAT.....C.CAG.  100122
2663      211340                         ....G..C.T.A....AC.......AT.....C.CA..  211303
1668      345506   ...A.T.C.CA....AG..ACA....A..A.T.A....AC.T.....AT.....C.CAG.  345447
1495      282232   ...A.TCC.CA....AG..ACA....G..C.T.A...TAC.......AT.....C.CAG.  282173
1495      125775   ...A.TCC.CA...CAG.GACAC...A..C.T.A....AC.......AT...A.C.CA..  125834
1495      211741   G..A.T.C.CA....AG..ACA....G..C.T.A....AT.T.....AT..GA.C.-...  211683
682       411847   G..A.TCC.CA....AG..ACA....G..C...A....AC.......AT.....C-...G  411905
682       590572                         ....G..C.T.A....AC....A..AT.....C.CAG.  590535
682       354330                         ....G..C.T.A....AC.......AT.....C.CTG.  354293
60791     861      ...A.TCC.CA....AG..ACA....G..CTT.A....AC.......AT.....C.CAC.  920
35573     1905     .....TCC.CA.G..AGG.ACA....G..C.T.A.T..AC.......AT.....C.CAG.  1846
32342     2069                ....C....CA.......C.T.A....A........AT.....C.CAG.  2021
9077      2157     ...A.TCT.CA....AG..ACA....G..C...A....AC.......ATA....T.TG..  2098
9077      13417    ...A.TCC.......AA..A.A....G..C.T.AT...AC.......AT.....C.CAG.  13358
9077      29346                          ....G..C...A...TAC.......AT.....C.CAG.  29309
9077      40154                                      ....AC.......AT....TC.CAG.  40179
2463      94       ...A.TCC.CA....AG..ACA....G..C.T.A....AC.......AT.....T.CAG.  153
551       788358   ...G.TCC.CA....AGG.ACA....G..C...A....AC.......AT.....C.CAG.  788299
551       565939   ...A.TCC.CA.....G..ACA..G.G..C...A....AC.......AT...A.C.-...  565997
551       743077                         ....G.TC...A....AC.......AT.....C.CAG.  743040
551       750201                         ....G..C.T.A....AC.......AT...T.C.CAG.  750164
551       72564                                            ...C...AT.....C.CAG.  72583
551       33571                                             ......AT.....C..--.  33587
551       156760                                                     ....C.CA..  156769
13320     10082    ...A.TCC.CA.G..AG..ACA....G.TC...A....AC.......ATA....C.CAG.  10141
13068     6818     ...A.TAC.CA....AG..ACAA...G..C...A....AC.......AT.....CCCAG.  6877
9624      34594    ...A.TCC.CA....AG..ACA....G..C...A....AC.......AT.....C.CAG.  34535
9624      24052    ...A.TCC.CA....AG..ACA.T..G....T.A....AC.......AT.....C.CAG.  24111
9624      7006                                             .......GT.....C.CAG.  6987
854       549750   ...A.TCC.AA....AG..ACA....G..C.T.G....AC.......AT..G..C.CAG.  549691
854       164                                        ....AC.......AT.....C.CAG.  189
9457      27893    ...A.TCC.A.....AG..ACA....G..C.T.A....AC.......AT.......CAG.  27834
9457      21986                          ....G..C.T.A....AC.......AT.......CAG.  22023
6718      4469     G..A.TCC.CA....AG..ACA....G..C...A....AC.......AT.....C.CAG.  4410
6718      35446    .T.A.TCC.CA....CG..ACA....GG.C.T.A....AC.......AT.....C.CA..  35505
6718      68334                          .......C...A....AC.......AT.....C.CAG.  68371
6718      53609                                      ....AC.......AT.....T.CAG.  53634
6718      24229                          ....G....T.A....AC.....T.AT..T..T.CAG.  24266
6718      10265                           ...A..C...A.T..ACC......GT.....C.CAG.  10229
5405      48550    ...A.TCC.CA....AG..ACA....G..C.T.A....AC.......ATA....C.CAG.  48609
5405      47466    ...A.TCC.CA....AG..ACA....G..C.T.A....AC.......ATA....C.CAG.  47407
5399      87520               ....AG..A.A....G..C.T.A....AC.......AT.....C.CAG.  87568
5399      84116                          ....G..C.T.A....AC.......AT.....C.CAG.  84153
5399      19132                          ....G....T.A....AC.......AT.....C.CAG.  19095
3712      41498    ...A.TCC.CA....AG..ACA....G..C.T.A....AC.......AT.....C.CAG.  41557
3712      124102                         ....G..C.T.A....AC.......AT.....C.-..G  124066
3154      2791     ...A.TCC.CA....AG..ATA....G..C...A....AC.......AT.....C.CAG.  2732
2880      525      ...A.TCC.CA....AG..ACA.......C.T.AG...AC.......AT.....C.CAG.  584
2880      112930              ....AG..A.A....GT.C.T.A....AC.......AT.....C.TAG.  112882
1802      164091                         ....G......A....TC.......AT.....C.CA..  164054
1802      163499                         ....G......A....TC.......AT.....C.CA..  163536
565       733534   ...A.TCC.CA....CG..ACA....G..C.T.A....AC.......AT.....C.CAG.  733475
565       758802   ...A.TCC.CA....AG..ACA....G..CC..AT..CAC.......AT....TC.TTG.  758861
565       736839   ...A.TCC.CA....AG..ACA....T..C.T.AA...AC.......ATA.G..C.CAG.  736780
565       130069                         ....G....T.A....AC........T.....C.TAGC  130032
565       608508                                           .......AT.....C.CAG.  608489
47404     1134     ...A.TCC.CA....AG..ACA....G..C.T.A....AT.......AT.....C..AG.  1193
6100      80735    ...A.-..CAC...AAG..ACA....G..C...A....AC.......AT.....C.TAG.  80677
2520      44706    ...A.TCC.CA....AG..ACA....G..C.T.A....AC.......AT.....C.TGG.  44765
2520      121636   ...A..C..AA....AG..ACA....G..C.T.A....AC.......AT.G...C.CAG.  121696
                        \                                                      
                        |                                                      
                        T
2520      189610                                            ......AT.....C.TAG.  189592
1269      365377   ...A.TCC.CA....AG..ACA....G..C.T.A....AC.......AT.....C.CAG.  365318
1180      259315   ...A.TCC.CA....AG..ACA....G..C.T.A....AC.......AT.....C.CAG.  259256
1180      217269   .T.A.TCT.CA....AG..ACA....G..C...A....AC.......AT.....C.CAG.  217210
1180      217247                         ....G..C...A....AC.......AT.....C.CAG.  217210
679       219224   ...A.TCC..A....AC..ACA....G..C...A....AC.......AT....AC.CAG.  219283
679       259184                                           .......AT..G..C..AG.  259203
679       211257                                     ....AC.......AT.....C.CAG.  211232
519       447259   ...A.TGT.CA....AA..ACA....G..C.T.A....ACA......AC.....C.CAG.  447200
519       88666    ...A.TGC.CA....AG..ACA...AG..C.TGG....AC.......ATA.G..C.CAG.  88725
519       549363   ...A.TGC.CA....AG..ACA....G.TC.T.A....AC.......AT.....C.CAG.  549304
519       313272                         ....G..C.T.A....AC.......AT.....C.CA..  313309
519       561573                         ....G..C.T.G...CAC.......AT.....C.CTG.  561536
14851     8943                           ....G..C.T.A....AC.......AT.....C.CAG.  8906
10331     24322                          ....G..C.T.A....AC.......AT.....T.TAG.  24359
7700      54929                          ....G..C...A....AC...G...CT.....C.CAG.  54966
7313      4641                           ....T..C.T.A....AC.T.....AT.....C.AAG.  4604
6289      32365    .T.A.TCC.AA....AG..ACA...TG..C.T.A....AC.......AT.....T.CAG.  32424
4694      74605    ...A.TCC.CA....AG..ACA....G..C.TCAT...AC.......AT.....C.CAG.  74664
4694      40232                          ....G..C.T.A....AC.......AT.....C.CAG.  40269
4694      107604                         ....G..C...A....AC.......AA.....C.CAG.  107641
988       85770                           ...G..C.T.A....AT.......AT.....C.CA..  85734
876       1876     ...A.TAC..A....AG..ACA..T.GC.C...A....AC.......AT.....C.CAG.  1935
456       277470   ...A.TCC.CA....AG..ACA....A..C...A....AC.......AT.....C..AG.  277411
456       123821   ...A.TCC.CA....AG..ACA...AG..C.T.T....AC.......AT.......TAG.  123880
456       568953                         ....G..C...A....AC.......AT.....C.CAG.  568990
456       129070   ...A.TCC..A....A...ACA....G..C.T.T....AC.......AT.....C.CAG.  129129
16816     505      ...A.TCC.CA.G..AG..AAA....G..C...A....AC.......AT.....C.CAG.  446
5651      83387                                            .......AT....TG..AG.  83368
4103      70227                          ....G....T.A....AC.......AT.....T.CAG.  70190
4103      16088                                                               .  16088
3995      30138                          ....G..C.T.T.....C.......AT.....C.CA..  30175
2885      40611    ...A.TC..CA....AG..ACA....G..C.T.A...TAC.......AT.....C.TAG.  40552
2885      47495                          ....G..C...A....AC.......A......C.CAG.  47532
2885      121847   ...A.TC..CA....AG..ACAA.G.A......A.T..AC.......AT....TC.CAG.  121788
2885      184774                                             .....AT.....C.CAG.  184791
2885      160335                          ...G..C.T.A....AC.......GT..CA.C.CAG.  160371
2325      1665     .....T.C.CA....AG..ACA....G..C.T.A....AC....C..AT.....C.CAG.  1724
23        459990   ...A.TCC.CA....AG..ATA....G......AA...AA.T.....ATC....T.CAG.  459931
23        1130360                                                    ....C..A..  1130369
44020     1391                            ...G....T.A....AC.......AT.....C.CAG.  1427
38133     465      .A.G.TCC.CA....AG..AC.....G..C.T.A....AC.......AT.....C.CAG.  406
37762     561      ...A.TCC.CA....AG..ACA....G..C...A....AC.......AT.......CAG.  502
34495     1454                           ....G..C...A....AC.......AT.....C.CAG.  1491
31755     2009     ...A.TCC.CA....AC..ACA....G..C...A....AC.......AT.....T.CAG.  1950
27793     858      ...A.TCC.CA....AG..ACA....G..C.T.A...TAC.......AT.....C.CA..  799
7726      10018                          ....G..C.T.AG...CC.......AT..G..T.CAG.  9981
5781      42008                           ...G..C.T.A....AC.......AT.....C.CAG.  42044
5781      74915                                      ....AC.......AT.....C.CAG.  74890
3930      141531   ...A.TCG.CA....AG..ACA....G..C.T.A....AC.......AT.....G.CAG.  141590
1128      365694                         ....G..C.T.A....AC.......AT.....C.CA..  365657
358       216798   ...A.TCC.CA.....G..ACA....G..C.T.G....AC.......AT.....C.CAG.  216857
358       883775                         ....G..C.G.A....AC.......AT.....C.-...  883811
358       991534   ...A.TCC.CA..C.AG..ACA....G..C.TCA....AC..C....AT...A.C.....  991594
                                                                            \  
                                                                            |  
                                                                            T
79        1083931                        ....G..C.T.A....AC.......AT.....C.TAGC  1083894
79        1524316  .T.A..C..--....AG..ACA...AG..C.A.AT.T..A.....T.AT..G.TC.C...  1524374
                        \                                                      
                        |                                                      
                        T
79        662647                         ....G..C.T.A....AC.......AT.....C.CAG.  662684
62716     783      .T.A.TCC.CA....AG..ACA....GG.C.T.G....AC.......AT....TG.CA..  842
55180     926                            ....G..A...A....AC.......AT.....C.CAG.  963
55011     1369                           ....G......A....AC.......AT.....C.CAG.  1332
54869     1035     ...A.TCC.CA....AG..ACA....G..C.T.A....AC.......AT.....C.CAG.  1094
48149     1376                           ....T..C.T.A....AC.......AT.....G.CAG.  1339
15117     10846                          ....G..G.T.A....AC.......AT.....C.CAG.  10883
9192      4768                           ....G..C.T.A....AC..G....AT.....C.CAG.  4731
9192      35426                          ....G..C.T.A....AC..G....AT.....C.CAG.  35463
7968      26434    ...A.TCC.CA....AG..ACA....G....T.A....AT.......A......C.CAG.  26375
7968      12884    .A.A.TCC.CA....AG..ACA....G..C.T.AA...AC.......AT.....C.CAG.  12825
7968      33095                                            .......AT..G.G..TAG.  33076
6572      1056                           ....G..C.T.A....AC.......AT.....C.CAG.  1093
6572      26053    ...A..C...-....AG..ACA....G..G.T.G....AC......AA.-.G..C.CAG.  26111
                        \                                                      
                        |                                                      
                        T
5043      104625                         ....G..C.T.A....AC.......AT.....C.CAG.  104662
5043      10913                          ....G..C...A.G..AC.......AT.....C.CAG.  10876
5043      28684                          ....G..C...A....TC.......AT....TC.CAG.  28721
4309      41797                          ....G..C.T.A....AC.......AA...A.C.CAG.  41760
4309      54989                                                               .  54989
3655      75607                           ...A..C.T.A....AC.......AT.....C.CAG.  75643
3655      103880                                           .......AT....T.C-...  103862
3655      141312                         ....G...GT.A....AC.......AT.....C..--.  141347
3655      5511                          .....G..C.T.A.T..AC.......AT.....C.CAG.  5473
2372      62263                          ....G..C...A....AC.......AT.....C.CAG.  62226
2372      190501                         ....G..C...A....AC.......AT.....C.CAG.  190538
2114      12668                                      .....C......CAT.....T.CAG.  12643
1190      60817    ...A.T.C.CA....AG..ACA....G..C...A....AC.......AC.....C.CAG.  60758
1190      408910   ...A.T.C.CA....AG..ACA....G..C...A....AC.......AC.....C.CAG.  408969
1063      423536                         ....G..C.T.A....AC.......AT.....C.CAG.  423499
58473     1004     ...A.TCC.CA....AG..ACA....GT.C.T.A....AC........T...A.G.CAG.  945
49837     1213     .T.A.TCC.CA.G..AG..ACA....G..C...A....AC.......AT.....C.CAG.  1272
43619     1668                           ....G......A....AC.......AT........--.  1631
                                                                         \     
                                                                         |     
                                                                        CG
9872      17174    .T.A.TCC..A....GG..ACA....G..C.T.A....AC.......AT.....C.TA..  17115
9872      11                             ....G..C.T.A....AC.......AT.....C.TA..  48
9872      6774     ...A.T.C.CA...CA...ACA.T..G..C...G....AC......GAT...T.C.AAG.  6715
9054      21466    ...A.TCC.CA.G..AG..ACA....G..C...A....AC.......AT.....C.CAG.  21525
9054      10968    ...A.TCC.CA....AG..ACA....G..C...A...TAC.......AT.....C.CAG.  10909
8389      7157     ...A.TCC.CC....AG..ACA....G..C...A....AC.......ACT....C.TAG.  7216
5860      19993                          ....G..C.T.A....AC.......AT.....C.-...  19957
4737      1642     ...A.TCC.CA....AG..ACA....G....T.A....AC.......AT.....C.CAG.  1583
4737      74195                                            .......AT.....CTCAG.  74176
4737      65644                           ...G..C.T.A....AC......AG......C.-..G  65609
3674      86262    ...A.TCC.CA.G..AG..A.A....G..C.T.A....AC..G....AT.....C.CAG.  86203
3674      59420                                      ....AT.......AT.....C.CGG.  59395
3674      148417   ...A.TCC.CA....AG..ACT....G..C.T.G....A........AT..G...--..G  148474
2587      1440                           ....G..C.T.A....AT.......AT.....C.CAG.  1403
1904      88750    ...A.TGC.CA....AG..ACA....A..C...A....AC...G.G.AT.....C.CAG.  88691
1904      163954                         ....G..C.T.A....AC.......AT.....C.C...  163917
1904      29463                          ....G..C...A....AC.......A.A....C.CAG.  29426
61961     322      ...A.TCC.CA....AG..ACAA...G..C.T.A....AC.......AT.....C.CAG.  263
59920     830      ...A.TCC.CA....AG..ACA....G....T.A....AC.......AT.....C.CAG.  889
59695     1279     ...A..AC.CA....AG..ACA....G..C...A....AC.......AT.....C.CAG.  1220
44335     712      ...A.TCC.CA....AG..ACA....G..CGT.A....AC.......AT.....C.CA.G  771
14596     491                           .....-..C...A....AC.......AT.......CAG.  454
14219     2768                           ....A..C.T.A....AC.......AC.....C.CAG.  2731
14153     9401                           ....G..C.T.G....AA.......AT.....C.TAG.  9364
14153     446                            ....G....T.A....AC.......AT.....C.CAG.  409
13678     14416                           ...A..C...A....AC.......AT...A.C.CA..  14452
13678     9971                                                                .  9971
8010      12598    ...A.TCC.CA....AG..ACA....G..C.T.GA...AC.......AT..G..C.CTG.  12657
8010      39316    ...A.TCC.CA....AG..ACA....G..C.T.GA...AC.......AT..G..C.CTG.  39257
8010      906      ...A.TCC.CA....AG..ACA...AG..C.T.A....AC.......AT.....C.CAG.  847
8010      51008    ...A.TCC.CA....AG..ACA...AG..C.T.A....AC.......AT.....C.CAG.  51067
7165      24472    ...A.TCC.CA...GAG..AT.....T..C...A....AC.......AT.....C.CAG.  24413
7165      38638    ...A.TCC.CA...GAG..AT.....T..C...A....AC.......AT.....C.CAG.  38697
7165      10160                                            .......AT..G..C.CAG.  10179
7165      52950                                            .......AT..G..C.CAG.  52931
6304      14529    ...A.TCC.CA....AG..ACA....G..C.T.A....AC.......AT.....C.CAG.  14588
6198      25786                          ....G..C.T.A....AC.......ACT....C.CAG.  25749
5589      56089                                      ....AT.......AT.....C.CAG.  56064
5589      40427                                      .....-.......AT.....C.-..G  40450
5589      18197                          ....G....T.A....AC.......AT.....C.CTG.  18234
5307      88940                          ....T..C.T.A....AC.......AT.....C.CAG.  88977
5307      95521    ...A.TGC.CA....AG..ACA....G..C.G.A....AC.......ATT....C.CAG.  95582
                                                                  \            
                                                                  |            
                                                                 AA
2822      211239   ...A.TCC.CA....AG..ACA....G..C...A.T..AT.......AT...A.TGCA..  211180
2822      53866    .T.A..CC.CA....AA..ACA...AG..C...A....AC.......AT.....C.CAG.  53925
2822      69610    ...G.TCC.CA....AG..GCA....G...G..A....AC.......AT.....C.CAG.  69669
2822      155345                         ....G..C.A.A....AT.......AT.....C.CAG.  155382
2822      2502                           ....G..C...A....AC.......AT.....C.CA.C  2465
2822      72915                                                              ..  72916
2088      210295                         ....G..C...A....AC.......AT.....C.TAG.  210258
2088      184299                                     ....AC.......AT.....C.CAG.  184274
2045      21352                                                     .......CAG.  21362
1938      295437                         ....G..C.T.A.T..AC.......AT.....C.CAG.  295474
1938      146697   ...A.TCC.CA....AG..ACA....G..C.T.A....AC.......AT.....T.-...  146755
1288      401593   ...A.TCC.CA....AG..ATA....G..C.T.A....AC.......AT.....C.-...  401651
1008      493769   ...A.TCC.CA....AG..ACA....G..CGT.A....AC.T.....AT...A.C.CAG.  493828
1008      413859                         ....G..C.T.A....AC.......AT.....C.CAG.  413896
961       302493   ...A.TCC.CA.G..AG..ACA....G..C...A....AC......CAT.....C.CAG.  302434
961       528793   ...A.TC.GCA....AG..ACA....G..C...A....AC.......AT.....C.CAG.  528734
961       50839    ...A.TAC.CA...CAG..ACA....G..C.T.A....AC.......AT.....T.TAG.  50780
961       551370   ...A.TCC.C-.G..AG..ACA....G..C...A....AC.......AT.....C.TAG.  551428
961       309599                              ..C...A....AC.......ACA....C.CAG.  309567
961       368715                         ....G..C.T.A....AC.......AT.....C.CAG.  368752
961       494539                                     ....AC.......AT.....C.CAG.  494514
961       68470                                                           ..T..  68474
796       628163   ...A.TCC..A.G..AG..ACA....G..C...A....AC.......AT.....C.CAG.  628104
796       399201   .T.A.TCC.CA....AG..ACA....G..CTT.A....C-.......AT.....C.CAG.  399143
796       351336                                     ....AT........T.....C.TAG.  351361
131       941102   ...ACT.C.CA....AG..ACA....G..C.T.GT...AC.......AT..G..CG.AG.  941161
131       898381   ...A.TCC..A....AG..ACA....G..C.T.A....AC.......AT.....C.TAG.  898440
59960     930                            ....G..C...A....ATA......AT.....C.CAG.  967
51497     835                            ....G..C.T.A....AT.......AT.....C.CAG.  798
41448     314      ...A.TCC.CA....AG..ATA....G.GC...A.G..AC...C...AT.....C.CAG.  255
33148     2577                           ....G..C...A....AC.......AT.....C.CAG.  2540
13396     357                            ....G..C...A....AT.......AT....AC..AG.  320
8286      17105                          ....G..C.T.A....AC.......AT.....C.CAG.  17142
4869      69139    ...A.TCC.CA....AG..AC.....G..C...A....AC.......AT.....C.CAG.  69080
4869      100610                                                              .  100610
4553      80343    ...A.TCC.CA....AG..ACA....G..C...A....AT.......AT.....C.CAG.  80402
4553      1203                           ....G..C...A...GAC.......AT.....C.CAG.  1240
4553      43431                                            .......CT.....C.CA..  43412
4553      109772                                           ........T.....C.CAG.  109753
4436      116068   ...A.TCC.CA....AG..AT.....G..C.T.A....AC......AAT...T.C.CAG.  116127
4436      81847    ...A.TCC.CA.....G..ACA....G..C.T.A....AC.......AT.....C.CAG.  81906
4436      14344    .....TCT.CA....AG..ATA....G..C.T.A....AC.......AT.....C.CAG.  14403
4436      53196    ...A.TCC.CA....CG..ACA....G..C.T.A....AC.......AT.....C.CAG.  53255
4239      81474    ...A.TAC.CA....AG..AT.....G...GT.A..C.AC.......AT..G....TGC.  81415
4239      52197    ...A.TCC.CA....AG..ACA....G..C...A.T..AC.........A..C..--..G  52254
4239      19400                                      ....AC.......AT....TC.CGG.  19375
3917      60488                          ....G..C.T.A....AC.......AT...A.C.CAG.  60525
3726      155633   ...A.TCC.CA....AG..ACA....G..C.T.A....AC.......AT.....C.TAG.  155692
3726      143967   ...A.TCC.CA....AG..ACA....G..C.T.A....AC.......AT.....C.TAG.  144026
3726      20185                           ...G..C.T.A....AC.......AT.....C.CAG.  20221
3726      21359                                                      ....T.CT..  21368
3606      28373    ...A.T.C.CA....AG..ACA....G..C...A....AA.......AT.....C.CAG.  28314
2871      130564   ...A.TCC.CA....AG..ACA....G..C...A....AC.......AT.....C.CAG.  130623
2480      241031                         ....G..C...A....AC...C.T.AT.....C.CAG.  241068
2480      220509                                     ....AC.......AT.....T.CAG.  220534
2480      115511                                              ....AT.....C.CAG.  115527
2453      87357                                      ....AC.......AT.....C.CAG.  87332
2453      125008                         ....G....T.A....AC.......AT.....C.CTG.  124971
2453      100719                         ....G..C.T.A....AC......C.C.....C.CAG.  100757
                                                                    \          
                                                                    |          
                                                                    T
2409      95034                                      ....AC.......AT.....C.CAG.  95059
2409      143754                         ....G..C.T.A....AC.......A......C.CAG.  143717
2204      141723                         ....A..C...A....AC.......AT....GC.CAG.  141686
2204      150297                                           .......AT.....C.CAG.  150278
1497      161103                         ....G..C.T.A....AC.......AT.....C.CAG.  161140
1497      305257                          ...G..A.T.A....AT.......AT.....C.CAG.  305293
1354      282977                         ....G..C.T.A....AC.......AT.....C.CAG.  283014
1354      272405                          ...G..C...A....AA...AA..AT.....C.CAG.  272441
1354      374258                                           .......CT.....C.CAG.  374277
1346      353083   ...A.TCC.CA....AG..ACA....G..C.T.A....AC.......AT.....C.CAG.  353024
1346      371794   ...A.TCC.CA....AG..ACA....G..C.T.A....AC.......AT....TG.TA..  371853
1346      382693   ...A.TCC.CA....AG..ACA....G..G...A....AC.....G.CT.....C.CAG.  382634
1346      307693   ...A.TCC.CA....AG..ACA....G..C.T.A....AC.......AT.....C.CAG.  307634
1346      395011                         ....G..C.T.A....AC.......AA.....C.CA..  394974
1346      300015                          ...G..C.T.A....AC.......AT.....C.-...  300050
1346      4375     ...A.TCT.CA....AG..ACT....G..C.T.G....AC.......AT.....T.CAG.  4316
788       630697   ...T.TCC.CA....AG..ACA....G..C.T.A.T..AC.......AT.....C.CAG.  630756
788       320371   ...A.TCC.CA....AG..ACA....G..C...A....AC.......AT.....C.TAGC  320430
788       128091                         ....G..C.T.A....AC.......AT.....C.CAG.  128054
788       422538                         ....G..C.T.A....AC.......AT.....C.CAG.  422501
788       21864    ...A.TCT.CA....AGG.ACA....G..CT..A....AC.......AT.....C.CAG.  21805
788       536831                         ....G..C..GA....AC.......AT.....C.CAG.  536794
788       228175                         ....G..C.T.G....AT.T.....AT..G..C.CAG.  228212
788       601835                         ....G..C.T.A...CAA.......AT.....C.CAG.  601872
705       565579   ...A.T.C.GA....AG..ACA....G..C.T.AA...AC..C...AAT.....C.CAG.  565638
705       174684                         ....G..C.T.A.T..AC.......AT.....C.CAG.  174721
64554     823      ...A.TC...A....AG..ACA..T.G..C..GA....AC......C.......CTCAG.  882
51184     747      ...A.T.C.CA....AG..ACA....G..C...A....AC.......AT.....C.CAG.  806
48225     453      ...A.TCC.CA....AG..ACA....G..C.T.A....AC.......AT.....C.CAG.  394
44244     822      ...A.TCC.CA....AG..ACA....G..C...A....AC.....T.AT.....C.CAG.  763
39905     429      ...A.TCC.CA....AA..ACA....G..C...A....AC.......AT.....C.CAG.  488
34751     1832                                       ....AC.......AT.....C.CAG.  1807
34632     713      ...A.TCC.CA....AA..ACA....G..C...A.....CA......AT.....C.CA..  654
31220     2001     ...G.TCC.CA....AG..ACA....G..C.T.AT...AC.......AT.....G.AAG.  2060
15491     5567                            ...G..C.T.A....AC.......AT.....T.CA..  5531
12838     9377     ...A.TCT.CA....AG..ACA....G..C.T.A....AC........T.......CAG.  9436
7450      26816                                      ....AT.......AT.....C.CAG.  26841
6249      21834    ...A.-.C.CA....AG..ATA....G.TC.T.A....AC.......AT.....C.CAG.  21892
6249      3115                                       ....AC.......AT.....C.CAG.  3090
6193      47158    ...A.TCC.CA....AG..ACA....G..C...A....AC.......AT....TC.CAG.  47217
6193      66273    ...A.-.C.CA....GG..ACA....G..C.T.A....AC.....T.AT.....C.CAG.  66215
4728      102177                 .....ACA....G..C...A....AC.......AT.....G.CAG.  102132
3781      123407                         ....G..C.T.A....TC.......AT.....C.CAG.  123370
3781      98211                          ....A..C.T.A....AC.......AT.....C.CAG.  98174
3781      58964    .G.A..C...-....AG..ACA...AG....TAA.....C.....T.AT..G..C.CA..  59023
                        \                                                      
                        |                                                      
                        T
3781      116395                         .......C.T.A....AC.......ATA....C.CAG.  116432
3781      25801                              .......---..AC.......AT.....C.CAG.  25831
3117      76871                         .....G..C.T.A....AC.......AT.....C.CAG.  76833
3087      124602                          ...G..C.T.A....AC.......AT.....C.CAG.  124638
2123      70710    ...A.TC..CA....AG..ACA....G..C...A....AC.......AT.....T.CAG.  70769
1618      90241    ...A.TCC.CA....AG..ACA...A..C...---...AC.......AT.....C.CAG.  90297
1364      22211                                            .......AT.....C.CAG.  22192
1087      440569   ..AA.TCC.CA....AG..ACA...T...C.T.G....AT.......AT..GATT.CA.C  440510
1087      38711                                            .......CT.....C.CAG.  38692
1087      258548                                                            ...  258550
1087      185484   C..A.TCC.CA....A...ACA....A..C.T.GT..GAC........T....TC..--.  185427
930       207733                                     ....AC.....T..T.....C.CAG.  207758
930       87411                          ....G....T.A....AT.......AT.....C.CAG.  87448
930       272725   ...A..CC.CA....AG..ACT....G...GT.G.T..AC.-..-----.....T.CAG.  272778
930       357588                         ....G..C...A....AC.......AT.....C.CAG.  357625
930       312106                         ....G..C.T.A....AC.......AT.....T.CAG.  312143
846       411340   ...A.TCC.CA....AG..ACA....G..C.T.A....AC.......AT.....T.CAG.  411281
846       396555   .....T.C.CA....AG..ACA....G.TC.T.A....AC.......AT....AC.CTG.  396614
846       416967                                      ....C.......AT.....C.CAG.  416943
369       276932   .G.A.TCC.CA....AG..ACA....G..C...A....AC.......AT.....C.CA..  276873
369       741813   ...A.TCC.GA....AG..ACA....G....T.A....AC.......AT.....C.CAGC  741872
369       730501   ......C.CA-....AA..ACA....G..C...A...GAC.......AT.....C.CAG.  730560
                      \                                                        
                      |                                                        
                      A
369       770092                         ....G..C.T.A....AC.......AT....TC.CAG.  770129
369       16265                          ....G..C.T.A....AC.......AT.....C.C---  16231
369       665197                                           .......AT.....C.CAG.  665216
299       781005   ...A.TCC.CA....AG..ACA....G..C.T.AT...AC.T.....AT........T..  781068
                                                                         \   \ 
                                                                         |   | 
                                                                       CAC   T
62164     503                                        ....AC.......AT.....G.CAG.  528
58242     462                                        ....AC.....T.AT.....G.-..G  486
54479     1130                           ....G..C.T.A....AC.......A...G..C.CAG.  1167
54205     643      ...A.TCC.CA....AG..ACA....G..C.T.A....AC...C...AT....GC.CAG.  702
52423     427                                              .......AT....TG.CAG.  446
47981     1073     ...A.TCC.CA....AG..ACA....G..C.T.A....AC.......AT.....C.C.G.  1132
47705     1300     ...A.TC..CA....AG..ACA....G..C.TAA....AC.......AT.....C.CAG.  1359
47252     852                                        ....AC.......AT.....C.TAG.  877
44272     1759                                       ....AC.......AT.....C.CAG.  1734
32319     2246                           ....G....T.AA...AT.......AT.....C.-...  2282
32112     2112     ......C.CA-....AG..ACA....G..C.T.A....AC.......AT.....C.CAG.  2171
                      \                                                        
                      |                                                        
                      A
29419     1223                           ....G..C.T.A....AC.......AT.....C.CAG.  1186
22141     569      ...A.TCC.CA....AG..ACA....G..C.G.A....AC..C....AT.....C.CAG.  628
15651     383                            ....G..C.T.A....AT.......AT...A.C.CAG.  346
14432     1823     ...A.TCC.CA....AG..ACA....G..C...A....AC.......AT.....C.CAG.  1764
14432     12550                          ....G..C...A....AC.......GT.......CAG.  12513
14038     895      ...A.TCC.CA....AG..ACA....G..C...A....AC.......AT.....T.CAG.  836
12979     1704     ...A.T.C.CA....AG..ACA....G..C.T.AA...AT.......AC.....C.CAG.  1763
9583      35585                          ....G..C.T.A....AT.......AT.....C.CAG.  35622
9362      13936    ...A.TC..CA....AG..ACA....G..C.T.A....CC.......AT.....C.CAG.  13877
9362      3727     ...A.T.C.CA....AG..ACA....G..C.T.A....AC.......ATC...TC.CAG.  3786
5776      40958                               ..C...A....AC..T....AT.....C.CAG.  40926
5202      94945    ...A.TC..C-.G..AG..ACA....G..C...A....AC.......AT.....C.CAG.  94887
4084      44759    ...AAT.C.CA....AG..ACA....G..C...A....AC.......AT.....C.CAG.  44700
3481      140854   ...A.T.C.CA....AG...A....-..T...---...AC.......AT.....C.TAG.  140796
                                      \                                        
                                      |                                        
                                    ACA
3481      97597    ...A.TCC.CA....AG..ACAA...-..CTT.A....AC.......A..C...C.CAG.  97655
3481      58941                                            .......AT.....T.CA..  58960
3260      24861    ...A.T.C.CA....AG..ACA....G..C...A....AC.......AT.....C-...G  24919
3220      108504                         ....G..C.T.A....AC.......AT.....C.CA..  108467
3220      649                            ....G..C.T.A..T.AC.......ATA....C.CAG.  612
2815      92376                          ....G..C.T.A....AC.......AT.....C.CAG.  92339
2639      91694                          ....G..C...A....AC.......AT.....C.CAG.  91731
2276      170624                          ...G..C.T.A....AC.......AT.....C.-...  170589
1461      389191                                     ....AC.......AT....TC.CAG.  389166
1461      45074                                            .......AT.....C.CTG.  45055
1461      346421                         ....G..C.T.A....AC.......AT.......CAG.  346458
1022      26913    ...A.TCC.CA....AG..ACA....A..C.T.G....C-.......AT.....C.CAG.  26971
1022      118097                                                              .  118097
1022      35430                                                             ...  35428
970       233131   .T.A...C.CA....AG..ACA....G....T.TT.C.CT.T...T.AT..G....CAG.  233072
970       240016                         ....G...TT.A...GAC.......AT.....T.CAG.  240053
628       681594                                           .......AT.....C.CAG.  681613
527       239889                              ..C...A....AC.......AT.....C.CAG.  239857
527       190219   .T.A.T.C.CA....AG..ACCA...A.GC.T.T..T.AT..T..T.ATA....C.CAG.  190160
248       481342                         ....G..C.T.A....AC.......AT.G...C.CAG.  481379
230       696141   ...A.TCC.CA....AG..ACA....G..C...A....AC.......AT.....C.CAG.  696200
230       971389                         ....G....T.A....AT.......AT.....C.CAG.  971352
230       717953                                     ....AC.......AT.....C.C.T.  717928
230       9915                                       ....AC..T....AT..G..C.CA..  9940
230       1066155                                          .......AT.....C.TAG.  1066174
230       986073   .....TAC.CA....A...ACA....G..C.T.A....AC.......AT..G.AC.CAG.  986014
230       245654                                     ....AC.......AT.....C.CTG.  245629
230       795278                         .......C.T.A....AC.......GT..G..C.CAG.  795315
110       327371   ...A.TCC.CA....AG..ACA.......C...A....AC.......AT.....C.CAG.  327312
110       261402                         ....G..C.T.A....AC.......AT.....C.CAG.  261439
110       281403                         ....A..C.T.G....AC.......AT..G..C.CAG.  281440
110       248863                                     ....AC.......AT.....C.CAG.  248888
58277     808                             ...G......A....AC.......AT.....C.CAG.  772
56580     1323                           ....G..C.T.....CAC.......AT.....C.CAG.  1286
54866     1265                                       ....AC.......AT.....G.TAG.  1240
40135     564                                                .....AT.......CAG.  581
38154     905      ...A.TCC.CA....AG..ACA....G..C.T.A.T..AC.......AT.....C.CA..  964
37284     1567                           ....G..C.T.A....AA.......AT.....C.CAG.  1530
34749     854      ...A.TCC.CA....AG..ACA....G..C.T.A....AC.T.....AT.....C.CAG.  795
30066     2160                                             .......AT.....G.CAG.  2141
28426     2437                           ....G..C...A....AC.T.....AT.....C.CAG.  2474
24014     4021                                                               ..  4022
14199     9339     .A.A.TCC.CA.G..AG..ACA....G......A....AT.......AT....TC.CA..  9398
12398     8837     ...A.TC..CA....AG..ACA....G..C.T.A....AC.......AT.....C.CAG.  8896
9994      22701    ...A.TCC.CA....AG..ACA....G..C.T.AA...AC.......AT.....C.CAG.  22642
9610      27032                          ....G....T.A....AC.......AT.....C.CAG.  26995
9570      7121                                             .......GA.....C.CAG.  7140
9570      933                                              .......AT.....C.CAG.  914
9254      15295    G.GA.TGC.CA....AG..ACA.G..G..C...A....AC....G..AT.....G.CAG.  15354
9254      36449                            ..G..C...AT...AC.......AT.....C.CAG.  36484
7131      20223                          ....G..C.T.A....AC.......AT.....C.CA..  20186
7131      43139                          ....G..C.T.A....AC.......AT.....C.CA..  43176
7131      2009                           ....G..C.T.AT...AC.......ACA....C.CA..  1972
7131      61353                          ....G..C.T.AT...AC.......ACA....C.CA..  61390
6837      44271    ...A.TCT.CA....AG..ACA....T..C.T.A....AC.......AT.....C.CAG.  44212
6361      22429                          ....G..C.T.A....AC.......AT.....C.CAG.  22392
6218      18432    ...A.TCT.CA....AG..ACA....G..C...A....AA.......ATA....C.CAG.  18491
6218      8491                                              ......AT.....C.CAG.  8473
5918      83290                          .......C.T.A....ACG......AT.....C.AAG.  83327
5566      44795    ...A.TCT.CA.G..AG..ACA....G..C...A....AC.......AT.....C.TAG.  44736
3284      117133                          ...G..C.T.G....AC.......AT..G..C.CAG.  117097
3284      18462    ...T..C.CAA....AG..ACA....G..C.T.A.A..AC.......AT.....T.CAG.  18402
                        \                                                      
                        |                                                      
                        T
2610      143243   ...A.TCC.CA....AG...CA....G..C.T.A..G.AC.G.....AT.....C.CA..  143184
2610      194524   .G.G.TCC.CA....AG..ACA....G..C.T.A....AC.......AT.....C.CA..  194583

Query_11  38501    TACCTGGATACCAAAACTAGAGAAGGATCCAACCAAAAAAGAGAATTATAAGCTAATCTC  38560
1909      163066   C....T.GC...T....ATC....AC.C.....A.GG......C...TC.G..C......  163007
1909      4938     ...A.T.G....T....CTC.C..A..CA.....G.G..........TC.G.........  4997
1909      201657   C....T.G....T....CTC.C..A..C.....A..G..........TC.G..C......  201716
1909      127546   C...CT......T....CTC.C..A..GT....T.............TC.G..C......  127605
1909      84673    C..A.T......T..G.C.C.C..AA..GT...AT............TC..A.C...T..  84732
4614      98439    C....T.G....T....CTC.C..A..C.....AT.G..........TC.G..C......  98498
4614      23515    C....T.G....T....CTC.C..A..C.....A..G.....A....TC.G..C......  23456
3014      106422   C....T.G....T....C.C.C..A..C.....A..G..........TC.G..C......  106363
3014      101210   C....T......T....C.C.C..A..C.A...A...........C.TC.GA.CT.....  101146
                                                            \                  
                                                            |                  
                                                        GAGAG
3014      116193                                              ...C....AA.T..AG.  116177
3431      75921    C....T.G....T....GTC.C..A..CA....A..G..........TC.G..C......  75980
3431      24861    C....T..A.A.T....C.C.C..A..C.....A.......G...C.TC.GA.AT.....  24920
3431      133706   C....T.........G.C.C.C..A..C.....A...........C.TC.GA.CT..-..  133648
3431      122771   C..T.T...G..T.....TC.C..A..C.....A..G..........TC.G....G....  122712
3431      33425    C....T......T....C.C.A..A..C.....AG.....A....C.TC.GA.CT.....  33484
3431      3488     C.A..T.....TT....C.C.A..A..C.....A...........C.TC.GA.CT..A..  3429
3431      157218   C....T.G....T....A.T.C..A..CA....A.....G...CC..CAG.A..-.....  157276
17        1847800  C....T.G....T....CTC.C..ATCC.....A..G..........TC.G..C...A..  1847859
17        1903854  C....T.G....C....CTC.C..ATCC.....A..G..........TC.G..C...A..  1903913
17        2519488  C....T......T....CTC.C..A..C.....A..G..........TC.G..C......  2519429
17        1872125  C....T.G....T....CTC.C..A..C...C.A.........T.C.TC.G..C......  1872066
17        2157952  C....T......T....C.C.C..A..CT....A.C....A......TC.GA.CT.....  2157893
17        1861715        ......T.....GC.C..A..C....TG..G..........TC.GA.C....A.  1861768
17        1752582  C..TCT......T....C.C.C..A..CT....----.....A....TC.GAAC...T..  1752527
17        2098265                                      ......A.......G..C......  2098242
159       3196     C..T.T...........CTC.C..AC.C.....A..G..........T..G..C......  3255
159       1123736  C....T.G....T.....TC.C..A..C.....A..G..........TC.G..C......  1123795
159       26882    C....T......T..C...C.C..A.......A-...........C.CC.GA.CT.....  26824
159       15212    C....T......C....C.C.C..A..G..CC.......-...G.CA.C.GA..T.....  15154
159       34546                                 ....A..G.....A....-.C..ACC..T.T  34517
60300     604      C....T......T....C.C.C..A........A...........C.TC.GA.CT.....  663
5712      51244    C....T.G....T....CTC.C..A..CG...TA..G..........TC.G..C......  51185
4112      99471    C....T.G....T....CTC.C..C---.....A.............TC.G..C......  99415
4112      14473    C...CT......T...GC.C.C..A..C.....A...........C.TC.GA.CTC....  14414
2730      189135   C..T.T.G....T....GTC.C..A..C.....A.............TC.G..C......  189198
                                                         \                     
                                                         |                     
                                                      AAAA
5449      36443    C....T.G....T....CTC.C..A..CT....AG.G..........TC.G..C......  36502
5449      73717    C....T.G....T....CTC.C..A..C.....A..G..........TC.G..C......  73776
5070      7549     C....T.G....T....CTC.C..A..C.....A..T..........TC.G..C......  7490
5070      94436    C....T..C...C....C.C.CT.A.....G..A..G.....-.T..T..GA.C.C....  94494
5070      76114                                             ..........AGC...T..  76132
3598      111371   C....T.G....T....C.C.C..A..C.....A..G.......C..TC.G..C......  111430
3598      22780    C..T.T.G....T....CTC.C..A........A..G.....A....TC.GA.C..A..T  22839
3598      58011    C....T.....AT....C...C..A..CA.C.-....G..A......TC..A.C...T.T  57953
3598      86022                                                          ......  86017
3598      128730         ......T....C.C.C.GA..C.....A.............CAG.C....-...  128677
                                                                \              
                                                                |              
                                                                C
3598      45840    ...T.T...G..T..T...T.T..A..C.....-.....G.GT.C..CAG.T...-...G  45898
                    \                                                          
                    |                                                          
                    C
1135      205068   C....T.G....T.....TC.C..A..CT....A..G..........TC.G..C......  205009
1135      40516     ....T..C...T....C.C.A..A..C.....-...C.......C.TC.GA.CT.....  40459
1135      295089                                     .............TC.GA.CT.....  295114
1135      332       ....T......T....C.C.C..A..C.....A...........C.TC.GA.CT.....  274
1135      80988                                                           .....  80992
1135      468286                ....C.C.T..A....T..TA..G.....T....G...T.CG..T.G  468333
                                                                     \         
                                                                     |         
                                                                     G
2156      263378   .....T.G..T.T....CTC.C..A..C.....A..G..........TC.GC.C......  263437
2156      124541   C..TCT....T.T...TC.C.C..C..CTG...A..G..........TC.GA...G.TG.  124600
2156      201908   C.T..T......T..G.C.C.A..A..C.T..TA......A.T..C.TC.TA.C......  201968
                                                   \                           
                                                   |                           
                                                   T
2156      14842     ....T.....AT....C.C.C..A..C.....A...........C.TC.G..CT.....  14900
2156      50383    C....T..A...T....C.C.C..A..C.....A.............CA.....-.....  50324
                                                                \              
                                                                |              
                                                                C
2156      231748                                     ...........C.TC.GA.CT.....  231723
1184      228938   C....T.G....T....CTC.C..A..C.....A..G..........TC.G..C......  228879
1184      250497   C....T.G....T....CTC.C..A..C.....A..G..........TC.GA.C......  250438
1184      248538   .-...T.C....T....C.T.C..A..C.................C.TC.GA.CT..T..  248596
1184      181769                                    ........G......C..A.C.T.T..  181796
                                                              \                
                                                              |                
                                                              T
7483      6175     C....T.G....T....CTC.C..A..C........G..........TC.G..C......  6234
7483      15668    .....T....T.T....C.C.C.-...--.............C.T..T.C...CT..G..  15728
                                                     \                 \       
                                                     |                 |       
                                                   CCC                 A
14834     8124     C....TTG....T....CTC.C..A..C.....A..G...A......TC.G..C......  8183
41197     1299     C....T......T....C.C.C..A........A......T....A.TC.GA.CT.....  1358
1914      123780   C....T......T....CTC.C..A..CT....A..G..........TC.G..C......  123839
1914      302895   C.G..T.G...TT.....TC.C..A.......AG..G..........TC.G..C......  302836
1914      282995   C.G..T.G...GT.....TC.C..A..C.....A..G..........TC.G..C...T..  283054
1914      138433   C....T....A.T....C.C.C..A..C.....A.......CA..C.TC..A.CT.....  138492
1914      77352                                ....A..............TC.G..C......  77384
                                                        \                      
                                                        |                      
                                                        G
1914      56150    C....T..A...T....C.C.C..A..C....TG......A....C.TC.GA.CT.....  56089
                                                             \                 
                                                             |                 
                                                            TA
35458     2081     C....T.G....T....CTC.C..A..C.....A...........C.TC.T..C......  2142
                                                         \                     
                                                         |                     
                                                        AA
3587      1216     C....T.G....T....C.C.C..A.......TA..G..........CC.G..C.....A  1157
3587      61575    C...CT......T....C.C.C..A........A.....G....TC.TC.GA.CT.....  61634
3587      23301                                .....A...........C.TC.GA.CT.....  23332
60516     737      C....T......T....C.C.C..A........A...........C.TC.GA.CT.....  796
41169     1575     C....T.G....T....C.C.C..A..C.....A..G.....T....TCCG..C......  1634
29767     2252     C....T.G....T....CTC.C..A..C.....A..G..........TC.G..C......  2311
4503      103010   C....T......T....C.C.A..A..CT...GA...........C.TC.GA.CT.....  102951
4503      107468   C....T.G....T....C.C....A..C.....A..G...T.A....TC.G..C.G....  107527
1228      226722   C..A.T......T....C.C.C..A..C.....A...........C.T..GA.CT.....  226781
1228      393991   ....CTA..G...G...C...C...A..AA.GAA........-.......G.TC......  393932
                                             \                                 
                                             |                                 
                                             C
1228      71557    C....--........C.C...C..A..C..............A..A.T..G.TC..CA..  71499
                                                           \                   
                                                           |                   
                                                           G
56428     414      C....T......T....C.C.C..A........A...........C.TC.GA.CT.....  355
11932     19130    C....T......T....CTC.C..A..C.....A.............TC.G..C......  19191
                                                         \                     
                                                         |                     
                                                        AA
10876     18889    C....T......T....G.C.C..A..C.....A..G..........TC.G.GC......  18830
5661      80549    C....T......T....C.C.C..A..C.....A...........C.TC.GA.CT.....  80490
3998      46216    C....T......T....C.C.C..A........A...........C.TC.G..CT.....  46275
3998      59741    CT...T......T....C.C.C..A..CAA..AT......A....C.TC.GA.CT...A.  59682
3998      79766    C....T......T....C.C....A..C.A...AG..........C.TC.GA.CT.....  79825
3998      32831    C....T......T....CC-.C..AC.C.....A...........G.TC..T...-....  32890
                                                           \         \         
                                                           |         |         
                                                           A         G
2663      100123   C......G....T..T..C-.C..A..C.....A..G..........TC.G..C......  100181
2663      211302   C....T...T..T....C.C.C..A..C..G..A...........C.TC.GA.CT.....  211242
                                                           \                   
                                                           |                   
                                                           A
1668      345446   C....T.G....T....CTC.C..A..C.....A...........C.TC.G..C......  345387
1495      282172   C....T....G.T......C.T..A..C.....A..G..........TC.G..C.G....  282113
1495      125835   C....T......T....C.C.C..A..C.....A...........C.TC.GA.CT.....  125896
                                                         \                     
                                                         |                     
                                                        AA
1495      211682   .....T......T....C.C.C..A..C.G...A..G........C.TC.GA.C...A..  211622
                    \                                                          
                    |                                                          
                    C
682       411906   .....T.GG...T....CTC.C..A..C.....A..G..........TC.G..C......  411966
                    \                                                          
                    |                                                          
                    C
682       590534   C....T.G....T....CTC.T..A..C.....A..G........C.TC.G..C......  590475
682       431581         ..C...T....C.C.C..A..GT....A..G..........TC.GA.C...T..  431634
682       354292   C....T...G..T....C.C.C..A..C.....----........C.T...T...-....  354237
                                                                     \         
                                                                     |         
                                                                     G
682       245518    ....T......T....C.C....A..C.....A.............CAG.A..-.....  245460
                                                                \              
                                                                |              
                                                                C
60791     921      C....T.G..TAT....C.C.C..A..CT....A..G.C........TC.G..C......  980
35573     1845     C....T.G....T....CTC.C..A..C........G..........TC.G..C......  1786
32342     2020     C....T.G....T....ATC.C..A..C.................C.T.....CCC....  1961
9077      2097     C....T......T....C.C.C..A..C.................C.TC.GT.CT.....  2038
9077      13357    C....T......T....C.C.C..A..C.....A...........C.TC.GA.CT.....  13298
9077      29308    C....T.G..T.T....C.C.C..A..C.....A..G..........TC.G..C......  29249
9077      40180    C....T.G....T....CTC.C..A..C.T...A..G..........CC....C......  40239
2463      154      .....T.....TT....C.C.C..A..C.....A...........C.-.C..A.......  213
                                                                          \    
                                                                          |    
                                                                          T
551       788298   C....T......T....C.T.C..A.G......A...........C.TC.GA.CT..T..  788239
551       565998   .....T.G....T....CTC.C..A..C.....A..G..........TC.G..C......  566058
                    \                                                          
                    |                                                          
                    C
551       743039   C....T.G....T....CTC.T..A..C.....A..G..........TC.GA........  742979
                                                                         \     
                                                                         |     
                                                                         T
551       750163   C....T......T....C.C.C..A..C.....A...........C.TC.GA.--.....  750106
551       72584    C...CT......T..G.C.C.C..A..C.................C.TC.GA.CT..TG.  72645
                                                    \                          
                                                    |                          
                                                   AG
551       473782                                      ..C..C.A...C...GA....AT..  473806
551       33588    C....T......C....CTC.C..A..C.....A.............TC.GA.CT.....  33648
                                                         \                     
                                                         |                     
                                                         A
551       766603                                                      .........  766595
551       156770   ..T.CT......T.....GC.C..A.......---.G.....A.......GA.C...T..  156826
551       533842                                       ......-.....C.GA.C...T..  533864
13320     10142    C..G.T......T....CTC.C..A..C.....A..G..........TC.G..C......  10201
13068     6878     C....T....A..T....TC.C..A..C.....A...........C.TC.GA.CT.....  6937
9624      34534    C....T....TG......C-.C..A........A..G..........TC.G..C......  34475
                               \                                               
                               |                                               
                               T
9624      24112    C..T.T.......C.C------..A..C.....-...........C.TC.GA.CT.....  24164
9624      6986     C....T......T....C.C.C..A........A...........C.TC.GA.CT.....  6927
9624      15704          ......T...GC.C.C..A..C.....A...........G.TC.GA.CT.....  15757
854       549690   C...CT......T....C.C.C..A..C.....A..G........C.TC.GA.CTC....  549631
854       190      C....T.G....T....CTC.C..A..CT....A..G.....A....T..G..C...T..  249
9457      27833    C....T......T.T....C.C..A..-....A............C.T..GA.CT....T  27775
9457      22024    C....T......T....C.C.C...-.C.....G...........C.T..GA.CT.....  22082
6718      4409     C....T......T....C.C.C..A.T......A...........C.TC.GA..T.....  4350
6718      35506    C....TA.....T..G.C.C.C..A........AG..........C.TC.GA.CT.....  35565
6718      68372    C....T......T....C.C.T..A........A.......G...C.GC.GA.CT.....  68431
6718      53635    C....T......T....C.C.C..A..C.T...A...........C.TC.CA.CC....G  53694
6718      24267    C..T.T......T..G.C.C.C..A.....TT.-...........C.TC.GA.CT.....  24325
6718      10228    C....T......T....C.C.C..AAC..A.--.......C.C..C.-.C..---.C..A  10175
5405      48610    C....T.GC...T....CTC.C..A..C....TA..G..........TC.G..C......  48669
5405      47406    C....T.GC...T....CTC.C..A..C....TA..G..........TC.G..C......  47347
5399      87569    .....T......T..G.C.C.A..A..C.....A.....G.....C.TC.GA.CT..T..  87628
5399      84154    C.TG.T.G....T....CTC.C..A..CT....A..G..........TC.G..C......  84213
5399      19094    C....T.G....T....CTC.C..A..CT....A.............TC.G..C......  19035
3712      41558    C....T......T....C.C.C..A..C.....A......C....C.TC.GA.CT....T  41632
                                                      \                        
                                                      |                        
                                        CAACAACAAAAAAAA
3712      124065   .CA..T......T....C.C.A..A..C.....A...........C.TC.GA.CT.....  124006
3154      2731     C....T.G....T....CTC.C..A..C.....A..G..........TC.G..C......  2672
2880      585      C....T.G....T....CTC.C..A..CT....A..G..........TC.GT.C......  644
2880      112881   C....T......T....C.C.C..A..C.....A........C..C.TC..A.CT.....  112822
2880      37763                                 ....A..G...C.T....-..G.A....T..  37793
                                                                         \     
                                                                         |     
                                                                         C
1802      164053   C....T...........C.C.C.....C.....A...........C.TC.GA.CC.....  163994
1802      163537   C....T...........C.C.C.....C.....A...........C.TC.GA.CC.....  163596
565       733474   C....T.G....T....CTC.C..A..C.....A.............TC.GA.C......  733415
565       758862   C....T.G....T....CTC.C..A..-.....A..G..........TC.G..C......  758920
565       736779   C....TA.....T....C.C.C..A..C.....-...........C.TC.GA.CT....G  736721
565       130031   C.T..T......C....C.C.C..A..-....A............C.TC.GA.CT.....  129973
565       658023                                     ......A....C.TC..A.CT..T..  658048
565       608488   C....T......T....C.C.C..A..C.....A...........C.TC.GA.CT.....  608428
                                                           \                   
                                                           |                   
                                                           A
47404     1194     C....T.G....T....CTC.C..A..C.....A..G..........TC.G..C......  1253
6100      80676    C...GT.G....T...TCTC.C..A..C.....A..G..........T..G..C......  80617
2520      44766    .....T......T....C.C.A..A........A......-...CC.-.....CT.....  44824
                                                                       \       
                                                                       |       
                                                                       A
2520      121697   C....T....T.T....CCTGC..A..C.....A..G..........TC.G..C......  121756
2520      189591   C....T......T...TC.C.A.CA..C.....A...........C.TC.GA.CT.....  189532
1269      365317   C..T.T......T....C.C.C..A..C...G.A.......G...C.T..GAACG.....  365258
1269      27648    ...G.T.....AT....C.A.C..A..C.......G....-....C.TC.GA.CTC....  27590
1180      259255   C....CA.....T....C.C.C..A........A...........C.TC.GA.CT.....  259196
1180      217209   C....T.G....T....CTC.C..A..C.....A..G..........TC.G..C......  217150
1180      217209   C....T.G....T....CTC.C..A..C.....A..G..........TC.G..C......  217150
1180      242907                                   ....T.....A...CTC.GA.C......  242880
1180      344001                                                         ...A..  344006
679       219284   C....T......T.C..CTC.C..A..C.G...A..G..........TC.G..C......  219343
679       259204   C.T.CT......T....C.C.C..A...T....A..G..........TC.G.AC...T.T  259263
679       211231   A....T......T...TC.TGC..A..CT....----..........TC.GA.C..CT..  211176
519       447199   C....T......T...T..C.C..A..C.................C.T..GA.CT.....  447140
519       88726    C...CT..AT.AT....C.C.AC.AA.CA....A..G...T.A....TC.GA.C...T.T  88785
519       549303   C....T......T....C.C.C..A..C...................TC.GA.CT.....  549242
                                                   \                           
                                                   |                           
                                                  AA
519       313310   .....T......T...TC.C.C..AT.C...................T......-.....  313369
                                                                     \         
                                                                     |         
                                                                     G
519       561535   C....T....A.G....C.C.C.TA..C.....A........A....-.C..A.......  561476
                                                                         \     
                                                                         |     
                                                                         C
519       507603         ......T......C.C..A..C.....A..G..........-.C..A.......  507550
                                                                         \     
                                                                         |     
                                                                         C
14851     8905     C....T......T....C.C.A..AA.C.....A.....G.....C.TC.GA.CT.....  8846
10331     24360    .....T....T.T....C.C.A..AT.......A...........C.-.C..A.T.....  24419
                                                                         \     
                                                                         |     
                                                                         C
7700      34550      ...T......T....CTC.C..A..CG....A.GG.GG.......TC.G..C.C....  34607
7700      54967    C....T....TTT....C.C.C..A........A.............TC.G..CT.....  55028
                                                \                              
                                                |                              
                                               TC
7313      4603     C....T......T....C.C.C..A..C.....A...........C.TC.GA.CTG....  4544
6289      32425    ....AT......T....C.C.C.....C.....AGT...........TC.GA.CT.....  32484
4694      74665    C....T......T...ACCC.C..A..C............A.A..AA.A..AAG..AAAT  74728
                                                                           \   
                                                                           |   
                                                                        AAAG
4694      40270    C....T.G....T....CTC.C..A..CT....A..G..........TC.G.........  40329
4694      107642   C....T.GG...T....CTT.C..A....T...A.CG..........TC.G..C.....G  107701
988       85733    C....T......T....C.C.C..A..C.....A.............TC.GA..T....T  85671
                                                           \                   
                                                           |                   
                                                         AAA
876       1936     C....T.G....T....CTC.C..A..C.....A..G..........TC...TC.....T  1995
456       277410   C...CT.G....T....CTCTC..A..C.....A..G..........TC.G..C......  277351
456       123881   C....T......T...AC.C.C..A..C.....A...........C.TC.GA.CT.....  123940
456       568991   C....T......T....C.C.C.GT.TC.....A...........C.TC.GA.CT.....  569050
456       129130   C...GTA.....T......C.C.TA........-...........C.TC.GA.CT...A.  129188
16816     445      C....T.G...T...C..C-....A..CT....T..G..........TC.G..CG.....  387
5651      83367    C..A.T......C.G..C.C.C..A..C.....A...T.G.....C.TC..A...-....  83308
                                                                     \         
                                                                     |         
                                                                     G
4103      70189    C....T.G....T....C.C.C..A..C.....A..G...T......TC.G..C......  70130
4103      16087    ....CT......T.....TA.C..A........A..G....GAC...TC..ATC......  16028
3995      30176    C..A.TA.....T....C.C.C..A........A...........C.T..GA.AT.....  30235
2885      40551    C..T.T.G....T...TCTC.C..A..CT....A..G..........TC.G..C......  40492
2885      47533    C....T.G....T....CTC.C..A........A..G..........TC.G..C......  47592
2885      121787   C....T.G...AT.....C-.C..AC.C.....A..G.C........TC.G..C..G...  121728
                                  \                                            
                                  |                                            
                                  C
2885      184792   C................C.C.C..A..G....AAC.......AG.C.CC.GA.CT..T..  184851
2885      160372   C....T......T....C.C..G.A..C.....-...........C.TC.GA.CT.....  160430
2885      91299                                   .........A......TC....CC.....  91270
                                                          \                    
                                                          |                    
                                                          G
2325      1725     C....T.G....T....CTC.C..A..C.....A.............TC.G..C...A..  1784
23        459930   C...CT......T......C.C..AC.CT....A..G.....A....TC.GA.C......  459871
23        1130370  ...TAT....T......A.A.C..A..C............A.A....GC.G..C.G....  1130434
                                                     \                         
                                                     |                         
                                                 AAAAA
44020     1428     C....T......T....C.C.C..A..C.....A..........CC.TC.GA.CT.....  1488
                                                           \                   
                                                           |                   
                                                           A
38133     405      C....T.G....T....CTC.C..A..CT....A..G..........TC.G..C......  346
37762     501      C....TA.....T....C.C.C..A..C.....-...........C.T..GA..T.....  443
34495     1492     C....TAG....T....C.C.C..A..C.....A..G..........TC.G..C......  1551
31755     1949     .....T.G....T....CTC.C..A..C.....A..G..........TC.G..C......  1890
27793     798      C....T.G..A.T....CTC.C..A..C.....A..G..........TC.G..C......  739
7726      9980     C...............AC.C.CT.A..C.....-...........C.T..TA.CT.....  9921
                               \                                               
                               |                                               
                               T
5781      42045    C...........T....C.C.C..A..C.....A.....G.....C.TC.GA.CT.....  42104
5781      38533     .....-....AC....C.C.C..A...T....A..G...T...T..T..GA.C...T..  38590
5781      74889    C....T......T....C.C.C..A..C.....---...........TC.GA..T.....  74833
3930      141591   C....T......T....G.C.C..A..C.....A...........C.TC.GA.CT.....  141650
3930      5603      ....TC.....T....C.C.C..A..C.....A...........C.TC.GAT.T.....  5545
1128      365656   C...AT......T....C.CCC..A..C.....A...........C.TC.GA.CT.....  365597
358       216858   C....T.G....G....CTC.C..A..C.....A..G..........TC....C......  216917
358       883812   .....TA.....C....C.C.C..A........A...........C.TC.GT.C.....A  883872
                    \                                                          
                    |                                                          
                    C
358       769177    ....T......TC...C.C.C..A..C.....A..G........C.TC.GA.CT.....  769119
358       991595   G--..A-...T.T....C.C.C..A..CT..G.AT.G...AG..G...C..C.A...T..  991652
                                                                     \         
                                                                     |         
                                                                     G
358       30011             ...T....CTC.C..A..C.....A.G........T..T.C...C.....A  29960
                                                                       \       
                                                                       |       
                                                                       G
358       973559                                                              .  973559
79        1083893  C....T......T....C.C.C..A..C.....--.......-.C..CAG.C...-....  1083838
79        1524375  ..T..TA.....CC.C.C.C.T..A...T...T----.....T.......GA.C...T..  1524430
79        662685   C....T......T....C.C.C..A..C.....A...........C.TC.GA.CT.....  662746
                                                         \                     
                                                         |                     
                                                        CA
62716     843      C....T......C....C.C.C..A..C.....A...........C.TC.GA.CT.....  902
55180     964      C....T....T.T......C.C..A........A...........C.TC.GA.CT...A.  1023
55011     1331     C....T.G....T....CTC.C..A..C.....A..G..........TC.G..C......  1272
54869     1095     C....T.G...AT....CTC.C..A..CT....AC.G..........TC.GT.C......  1154
48149     1338     C...CT......C....C.C.C..A..C.....A.G.........C.TC.GA..G.....  1279
15117     10884    C....T......T....C.C.A..A..C.....A...........C.TC.GA.AT.....  10943
9192      4730     C....T......T....C.C.A..A..C.....A...........C.TC.GA.CT.....  4671
9192      35464    C....T......T....C.C.A..A..C.....A...........C.TC.GA.CT.....  35523
7968      26374    C....T.G....T....CTC.C..A..CT....A..G...C......TCCG..C...T..  26315
7968      12824    C....T......T.C.AC.C.C..A...T...-.......A....C.T..GA..T.....  12766
7968      33075    A....TA.....T...TC.C.C.....C.....A..G........C.TC.GA.C.G.T.T  33016
6572      1094     C..A.TA.....T....C.C....A........A...........C.TC.G..CG.....  1153
6572      26112    C..TCT......T....C.C.C..A..C...................-C.GA.C......  26175
                                                          \                    
                                                          |                    
                                                      GAGAG
5043      104663   C....T......T....C.A.A..A..C.....A...........C.TC.GA.CT.G...  104722
5043      10875    C....T.G....T....CTC.C..ATCC.....A..G..........TC.G.AC......  10816
5043      28722    C....T.G...TT.....TC.C..T.CC.....A..G..........T..GT.C......  28781
5043      35777                                .....A..G..........T..GC.C......  35746
4309      10034           .....T....C.C......C-.....A..G...A.-....TC.GT.CC..-..  10084
                                        \                                      
                                        |                                      
                                        T
4309      41759    C....T......T....C.C.A..A........-...........C.TC.GA.CT.....  41701
4309      54988    ..A..T......C...A..C.T..A..CT....A..G..........GA....A.C.-..  54929
                                                                     \         
                                                                     |         
                                                                     G
3655      75644    C....T......T....C.C.C..A..C.....T.............TC.GA.CT..T..  75703
3655      103861   C....T......T....C.T.C..A..C..........G......C.TC.GA.CT.....  103802
3655      141348   C....T..C.T.T....C.C....A...A....A...........C.TC.GA.CT..G..  141407
3655      5472     C....T......T....C.C.C..AA.C..T..............-C..C...AT.....  5410
                                                  \        \           \       
                                                  |        |           |       
                                                  T       AA           A
2372      62225    C....T.G....T....CTC.C..A..C.....A..G..........TC.G..C......  62166
2372      190539   C....T.G....T....CTC.C..A..C.....A..G..........TC.G..C......  190598
2114      12642    C.T.CCA.....C....C.C.C..A..CT...TA..G..........TC.GA.C.....T  12583
2114      96942     ....T......C....C.C.C..A..C.....A.............TC.GA.CT.....  96884
2114      55201                          ..A..G.....A..G.......GC.TC..A.C.....T  55164
2114      130415                                     ..C..........GC.GAT....T..  130390
1190      60757    C....TA.....T....C.C.C..A..C.....A...........C.TC.G..CT.....  60698
1190      408970   C....TA.....T....C.C.C..A..C.....A...........C.TC.G..CT.....  409029
1063      423498   CC...T......T....C.C.C..A..C.....A...........C.TC.GA.CT.....  423439
58473     944      C...CT......T....C.C.C..A..C.....A......A....C.TC.GA.CT.....  884
                                                             \                 
                                                             |                 
                                                             A
49837     1273     C....T.G....T..G.CTC.C..A..C.....A..G..........TC.G..C......  1332
43619     1630     C....T......T....C.C.CG.A........A...........C.TC.GA.CT.....  1571
9872      17114    C....T......T....C.C.C..A..C.....A........A..C.TC.GA.CT.....  17055
9872      49       C....T......T....C.C.C..A..C.....A...........C.TC.GA.CT.....  108
9872      6714     C..TCT......T....C.C.C..A.......AA..G..........TC.GA.C.....-  6656
9054      21526    C....T.G....T....CTC.C..A..C.....A..G..........T..G..C......  21585
9054      10908    CC..CT......T....C.C.C..AA.GTTG..AG.......A....-.C..A.......  10849
                                                                         \     
                                                                         |     
                                                                         C
8389      7217     C....T......T....C.C.C..A..C.....A...........C.TC.GA.CT.....  7277
                                                           \                   
                                                           |                   
                                                           A
5860      19956    .....TA.....T....C.C.C..A..C.....A...........C.TC.GA.CT.....  19896
                    \                                                          
                    |                                                          
                    C
5828      32108          ......T....C.C.C..A........A...........C.TC.GA.CT.....  32161
5828      18994                                    ....C..........TC.G..C......  18967
4737      1582     C....T.G....T....CTC.C..A..CT....A..G..........TC.G..C......  1523
4737      74175    C....T.G..T.T....CTC.C..A..CT....A..G..........TC.G..C......  74116
4737      65608    .....T......T....C.C.C..AA.C.....A...........C.TC.GA.CT.....  65549
3674      86202    C....T......T....C.C.T..A..C.....A...........C.TC.GA.CTC....  86143
3674      59394    C....TA....TT....C.C.C..A..C.....A...........C.-.C..A.G.....  59335
                                                                         \     
                                                                         |     
                                                                         C
3674      148475   ....CT...T..T.GG.C.C.C..A..C.A...A..G..........TC..A.....A..  148535
                    \                                                          
                    |                                                          
                    C
2587      1402     C....T......T....C.C.A..A..C.....A...........C.-.C..---.C...  1347
1904      88690    C...AT.T....T....C.C.C..A..C...G..........A..G.TC.GA..T.....  88630
                                                           \                   
                                                           |                   
                                                           A
1904      163916   ...T.T.....AT....C.C.C..A..CA....A...........C.TC.GA.CT.....  163857
1904      29425    C....T.G..T.T....C.C.C..A..C.....A.TG..........TC.T..C......  29366
1904      83435                                                          ...T..  83430
61961     262      C....T.G..T.T....CTC.C..A..CT....A..G..........TC.G..C......  203
59920     890      C....T.G....T....CTC.C..A..C.................C.TC.G..C.....G  949
59695     1219     C....T.G....T....CTC.C..A..G.....A..G..........TC.G..C......  1160
44335     772      C...AT......T....C.C.C..A..C.....A............GCC.GA.CT.....  831
14596     453      C....T.G....T....CTC.C..A..C.....A..G..........TC.G..C......  394
14219     2730     C....T......T....C.C.C..A....................C.TC.GA.CT.....  2669
                                                    \                          
                                                    |                          
                                                   AA
14153     9363     C....T......T....C.C.CT.A..C.................C.TC.GA.CT.....  9304
14153     408      C....T......T....C.C.C..AA.C...........G.......TC.GA.CT.....  349
13678     14453    C....T......T....C.C.A..A..C.................C.TC.GA.CT.....  14513
                                                    \                          
                                                    |                          
                                                    A
13678     9970     .....T......T....C.C.C..A..CT....-...........C.TC.GAG......T  9912
8010      12658    C....T......T..G.C.TTC..A..C....TGC.G...A...--------.C......  12709
8010      39256    C....T......T..G.C.TTC..A..C....TGC.G...A...--------.C......  39205
8010      846      C....T......T....C.C.C..A..C.....A...........C.TC.GA.CT.....  785
                                                       \                       
                                                       |                       
                                                      GA
8010      51068    C....T......T....C.C.C..A..C.....A...........C.TC.GA.CT.....  51129
                                                       \                       
                                                       |                       
                                                      GA
7165      24412    C....T.G....T....CTC.C..A..C.....A..G...A......TC.G..C......  24353
7165      38698    C....T.G....T....CTC.C..A..C.....A..G...A......TC.G..C......  38757
7165      10180    C....T......T....C.C.C..A..C.....A..G...A.-....TC..A.C.T.A..  10238
7165      52930    C....T......T....C.C.C..A..C.....A..G...A.-....TC..A.C.T.A..  52872
6304      14589    C....T......T....C.C.A..A..C.....A...........C.TC.GA..T.....  14649
                                                         \                     
                                                         |                     
                                                         A
6304      69565                                                           .....  69569
6198      25748    C....T......T....A.C.A..A..C....--...........C.TC.G..CT.....  25691
5589      56063    C....T.G....T....CTC.C..A..CT....A..G..........TC.G.TC.....T  56004
5589      40451    ......-....AT....C.C.C..A..CT...AA..G..........TC.CA.C.G.T..  40511
                    \                                                          
                    |                                                          
                   CA
5589      18235    C....T......T....C.C.C..AC.C.....A...........C.TC......-....  18295
                                                           \         \         
                                                           |         |         
                                                           A         G
5589      59736                                      ..G..........TC.G..C.....G  59761
5307      88978    C....T......T....C.C.C..A........A...........C.TC.GA.CT.....  89037
5307      95583    C....T.G....T....CTC.C..A..A.....A..G........C.TC.G..C......  95642
2822      211179   C....T.G....T.....TC.C..A..C....TA..G..........TC.G..C.....T  211120
2822      53926    C....TA.....T....C.CGC..A..C....AA.G.........C.TC.GA.CT.....  53985
2822      69670    C..A.T......T....C.C.C..A..C.....A......C.A..C.TC.GA.CT.....  69732
                                                    \                          
                                                    |                          
                                                  AAA
2822      155383   C....T......T....C.C.C..A..C.....A...........C..C.GA..T.....  155442
2822      2464     C....T.G....TG...CTC.C..A..C...G.A..G..........TC.G..C.G....  2405
2822      26871                                      ..G...A....C..C.GA.C.....T  26896
2822      72917    C...CT......T....C.C..G.A...T....----...........C..A..G..TAA  72972
2088      210257   C....T.G..T.T....C.C.C..A..C.....A..G..........TC.GA.CTG...T  210198
2088      184273   C....T......T....C.C.C..A..C.....A...........C.TC.GA.CT.....  184214
2045      21363    C....TA.....T....C.C.C..A..C.....A...........C.TC.G..CT.....  21422
1938      295475   C....TAC....T...TC.C.C..A......C.A...........C.TC.GA.C...T..  295534
1938      268402                                      .....C..........A.-.C.A..  268379
1938      146756   .....T......T....C.C.A..A..C.....T...........C.TC..A..T.....  146817
                    \                                    \                     
                    |                                    |                     
                    C                                    A
1288      401652   .....T......T....C.C.C..A..C.....A...........G.TC.GA.CT.....  401713
                    \                                      \                   
                    |                                      |                   
                    C                                      A
1288      289313                                       ......A..GA.-...AA.G....  289291
1008      493829   C....T.G....T....CTC.C..A..C.....A..G........C.TC.G......A..  493888
1008      413897   C....T...TA.T....C.C.C..A..C.....A...........C.TC.GA.CT.....  413956
961       302433   C....T.G....T....CTC.C..A..C.....A..G..........TC.G..C......  302374
961       528733   C..G.TC.....T..T.CTC.C..A..C....G....C.......C.TC.G..C......  528674
961       50779    C..T.T.C....T....C.C.C..A.GC.....A..........G.CTC.GA.CT.....  50720
961       551429   C....T.G....T....CTC.C..A..C.....A..G..........TC.G..C...A..  551488
961       309566   C.AT.T.G....T.....TC.C..A..C.....A.............TC.G..C......  309507
961       419724                         ..A..C.....--...G........TC.G..C......  419759
961       536445         ......T....AGC.C..A..C..T..----.....A....TC.GA.C......  536396
961       368753   C....T......T....C.C.C..A..CT....--..........CGTC.GA..T...A.  368810
961       515615          .....T....CTC.C..A..C.................C.TC.G..C......  515668
                                                         \                     
                                                         |                     
                                                         A
961       494513   C....T....T.......C-.C..A..C.....A..G..........TC.G..C......  494454
                               \                                               
                               |                                               
                               T
961       437678    ....T......T....C.C.C..A..C.....A.C....A.A..AA.G..C..C.....  437613
                                                         \                 \   
                                                         |                 |   
                                                         C            GACCTA
961       68475    ...G.............C...TT.A..CA....A.TT.....A....GC.GA..G....-  68533
796       628103   C....T.G....T....CTC.C..A..C.T............C....TC.G..C......  628044
796       399142   C....T......T....C.C.C..A---.....A....T......C.GC.GA.CT.....  399086
796       351362   C....T.T....T......C.C..A..C.....A...........C.TC..A.CT.....  351423
                                                         \                     
                                                         |                     
                                                        AA
796       55669          ......C....C.C.C..A..C.....A...........C.TC..C....-...  55615
                                                           \         \         
                                                           |         |         
                                                           A         G
796       69892                                                          ...T..  69897
131       941162   C...CT......T....C.C.C..A..C.....A..G.....A..C.TC..A.C...A..  941221
131       898441   C....T..A...T....C.C.C..A..C.................C.TC.GA.CT.....  898501
                                                         \                     
                                                         |                     
                                                         A
131       896530                                                              .  896530
59960     968      C....T......T....C.C.C..A...A....A...........C.TG.G..C......  1027
51497     797      C....TA.....T......C.A..A..C.................C.TC.GA.CT.....  737
                                                           \                   
                                                           |                   
                                                           A
41448     254      C....T.G....T....C.A.C..A..C.....A..G..........TC.G..C......  195
33148     2539     C....T......T....C.C.C..A...A....AG..........C.TC..T...-...A  2480
                                                                     \         
                                                                     |         
                                                                     G
13396     319      C....T.....AT....C.C.C..A...G...TA...........C..C.GA.CT.....  260
8286      17143    C....T......T....C.C.C..A..C.....A...........C.TC.GA.GT.....  17202
4869      69079    C....T.G....T....CTC.C..A..C.....A.............TC.G..C.G....  69020
4869      100611   ......AC..T.C....C.T.T..A..CA.G..A.T.....GA.....C..A.C.G.T.T  100670
4553      80403    C....T.G....T....CTC.C..A..C.....A..G..........TC.G..C......  80462
4553      1241     C....T.G....T....CTC.C..A..C.....A..G.....--...TC.G..C......  1298
4553      43411    C....T......T....C.A...C----.....T....G......C.TC.GA.CT.....  43356
4553      109752   C....T......T....C.T.C..A..C.....A...........C.CC.GA.CTC....  109692
                                                           \                   
                                                           |                   
                                                           A
4436      116128   C....T.G....T....CTC.C..A..C.....A..G..........TC.G..C......  116187
4436      81907    C....T.G....T....CTCGC..A..A.A...A.....G.C...C.TC.GT.C......  81966
4436      14404    C..T.T....G.T....C.C.C..AA.C.....-...........C.TC.GA.CT.....  14462
4436      123880    ....T.G....T....CTC.C..A..C.....A.......G...C.TC.G..C......  123938
4436      53256    A....T.G....T.......CA...-.C.....A..T........C.TC.G........T  53315
                                    \                                          
                                    |                                          
                                    C
4239      81414    C....T..A..A.......C.C..AA.C.....A..G..........TC.GA.C...T..  81355
4239      52255    .......G....T....CTC.C..A..C.....A..G..........TC.G..C......  52315
                    \                                                          
                    |                                                          
                    C
4239      19374    C....T......T...TA.C.A..A..C.....-.....T.....C.TC.GA.CT....T  19316
3917      60526    C....T......T....C.C.C..A........A..........CC.TC.GA.CT.....  60585
3726      155693   C..........TT....C.C.C..A..C.....A...........C.TC.GA.CT.....  155752
3726      144027   C.....T....AT....C.C.C..A..C.....A...........C.TC.GA.--.....  144084
3726      20222    C...........T....C.C.C..A..CG....A....T......C.TC.GA.CT.....  20281
3726      21369    ....--.........C.-.T.T..A.T.....TA......A.A.......GA.C...A.A  21426
                                                         \                     
                                                         |                     
                                                         G
3606      28313    C....T......T....C.C.C..A..C.................C.TC.GA.CT.....  28254
2871      130624   C....T.G....T....CTC.C..A..CT....A..G..........TC.G..C......  130683
2480      241069   C..T.T.G....T....CTC.C..C..C....GA..G..........TC.G..C...A..  241128
2480      220535   C....T..C...T....C.C.C..A..C.....A...........C.TC.GA.CT.....  220594
2480      122972                                     ...........A.TC.GA.CT..T..  122997
2480      115528   C....T....T......C.C.C..A..C.....A.........CT.C.G.C-...-....  115585
2453      87331    C....T.G..A.T....CTC.T..A..C.....A.GG..........TC.G..C....A.  87272
2453      124970   C....TT....TT....C.C.C..A........A.G.........C.TC.GA.CG..A..  124911
2453      100758   C....T...T..T....C.C.C..A..C.....A...........C.TC.GA.CT.....  100817
2453      57471                              .......A..G.C...A....TC..A.C..AT.T  57504
2409      95060    C....T......T....C.TCA...-.C.....A..............A..C..-.....  95118
                                                                \              
                                                                |              
                                                                C
2409      143716   C.T..T......T....C.C.C..A..C.....A...........C.TC.GA.CT....T  143648
                                                           \                   
                                                           |                   
                                                   AGAGATAAA
2204      167896         .....TT....C.A....A..AT....A..T.......G..TC.GC.C..C.C.  167949
2204      141685   C....T......T....C.C.C..A..C.....-...........C.TC.GA.CT.....  141627
2204      150277   C....T...T..T....C.C.C..A..G.....T.....-.....C.TC.GA..T.....  150219
2204      191133                                                   ..T..C...A.T  191122
1497      161141   C....T...G..T....C.T.C..A..C.....A.........G.C.TC.GA.CT.....  161200
1497      305294   C....TC.....T....C.C.A..A..C.....A...........C.TC.GA.CT.....  305355
                                                         \                     
                                                         |                     
                                                        AA
1354      283015   C....T......T...AC.C....A..CT....A...........C.TC.GA.CT.....  283074
1354      272442   C....T.....AT.C..C.C.C..A..A.....--.C.....-.C..CAG.C...-....  272498
                         \                                                     
                         |                                                     
                         T
1354      374278   C....T......T....C.C.C..A..C..C-.............C.TC.GA..T.....  374336
1346      353023   C....T.G....T...TCTC.C..AC.CG....A..G...A.A....TC.G..C...T..  352964
1346      371854   C....T......T....C.C.C..A..C.....A......C.A..C.TC.GA.CT.....  371913
1346      382633   C....T.G....T...TCTC.C..A..C.....A..G..........TC.G.........  382574
1346      307633   C....T.G....T....CTC.C..A..C.....A......T....C.TC.G..C......  307574
1346      394973   C....T....T.T....CTC.C..A..C.....A..G.G.......ATC.G..C......  394914
1346      300051   .....T.G....T..G.CTC.CT.A..C.....A...........C.TC.GA.CT.....  300111
                    \                                                          
                    |                                                          
                    C
1346      404175         ......T...AC.C.C..A..C.T...A...........C.TC.GA.CT.....  404228
1346      167432                                        .....A.....C.TA.C...T.T  167454
1346      4315     G...CT......TC....T.CA..AAG.--..G.C........G...TC.GAAC...A..  4257
                                    \                                          
                                    |                                          
                                    C
1346      265587                                                         ...T..  265582
788       630757   C....T.T....T....CTC.C..AT.-....A..............TC.G..C.T.T..  630815
788       320431   C....T.G....-----....C..A..C.T...----..........TC.GC.C......  320484
                                       \                                       
                                       |                                       
                                     GTC
788       128053   C....T......T....C.C.C..A..A.....AC..........CGTC.GA.CT.....  127994
788       422500   C....T......T....CTC.C..A..CT....A..G..........TC.G..C......  422441
788       21804    C....TAG....T....CTC.C..A..C....A-..G..........TC.G.........  21746
788       536793   C....T.G...GT....CTC.C..A..C.....A..G..........TC.G........T  536734
788       228213   ....CT.....GT....C.C.A..AA.A..T.A.....G.A......TC.GA.C...T..  228275
                                               \                               
                                               |                               
                                             AGA
788       601873   C....T.G....T..G.CTC.C..A..C.....-...........C.TC.G..C......  601931
705       565639   C..T.T......T....C.C.C..A..C.....-...........C.CC.GA..T.....  565697
705       174722   C....T.....TT....C.C.C..A..C.................C.TC.GA..T....T  174781
64554     883      C....T......T....C.C.C..A..C.....A...........C.TC.TA.CT.....  942
51184     807      C....T.G....T....CTC.C..A..C.....A..G..........TC.G..C......  866
48225     393      C....T....T.T....CGC.A..A..C.....A...........C.TC.GA.CT.....  334
44244     762      C....T.G....T....C.C.C..A........A..G........C.TC.GA.CT.....  703
39905     489      C....T.G....T....CTC.C..A..C.....A..G..........TC.G..C......  548
34751     1806     C....T......T....C.C.C..A..CA....-...........C.TC.GA.CT.....  1748
34632     653      C....T.G....T....CTC.C..A..C....AA..G..........TC.G..C...A.T  594
31220     2061     C....T......C....C.C.C..A..C.....A...........C.TC.GA.CT.....  2120
22197     2610     .....T......T....C.C.C..A..C.....A...........C.TC.G...T.....  2670
                                                                        \      
                                                                        |      
                                                                        C
15491     5530     C....T......T....C.C.C..A..C.....-......T....C.TC.GA..T.....  5472
12838     9437     C....TA...A.T....C.C.C..A..CT....A...........C.TC.GA.C......  9499
                                                         \                     
                                                         |                     
                                                       AAA
7450      26842    C....TA.....T....C.C.A..A..C.....-.............TC.GA..T..A..  26900
6249      21893    C....T......T...TC.C.C..A........A...........C.TC.GA.CT.....  21952
6249      3089     C....T......T....C.C.C..A........A...........C.TC.GA.CT.....  3027
                                                      \                        
                                                      |                        
                                                    CAA
6193      47218    C..A.T......T....C.C.C..A........A.C...G.......C.G.-..T.....  47277
                                                                \              
                                                                |              
                                                                C
6193      66214    C..T.T......T....C.C.C..AA.A.....A.............TC.GA.CT.....  66149
                                                      \                        
                                                      |                        
                                                 CAACAA
4728      102131   C....T......T....C.C.C..A........-...........C.TC.GA.CT.....  102073
3781      123369   CC...T............CTGC..A..C...G.A...........C.T..GA..T..T..  123310
3781      98173    C....T......T....C.C.C.GA..C.TG.TA....GG.....C.TC.GA.CT.C...  98114
3781      59024    C...CTA.....C....C.CTC..AA.C....TA..G.....A....TC....-...T..  59083
                                                                     \         
                                                                     |         
                                                                     G
3781      110961                                    .........T....TC.GA.C...T..  110987
3781      116433   C....T......T....CTC.C..A..C....AA.............T..G.AC......  116493
                                                        \                      
                                                        |                      
                                                        G
3781      25832    C....T..C...T....C.C.T..A..C..............A..C.TC.GA.CT..T..  25896
                                                    \                          
                                                    |                          
                                                AACAA
3117      76832    C....T......T.G..C.C.C..A........A...........C.TC.GA.C......  76773
3087      124639   C....T......T....C.C.C..A..C.....A.............TC.GA.CT.....  124698
3087      8923                           ..A..C.....AG.G..........TC.TA.C......  8960
3087      90106                                 ............T.....TC.GA.C......  90076
2123      70770    C....T.G....T....CTC.C..A..CT....A..G..........TC.GA.C......  70829
1618      90298    C..G.T.G....T....CTC.C..A..C.....A..GG........CTC.G..C......  90357
1364      22191    C....T....T.T....C.C.C..A..C.................C.TC.GA.CT.....  22131
                                                           \                   
                                                           |                   
                                                           A
1087      440509   ....AT...TT.T....C.T.C..A..C....T--............T..GA.C...TA.  440452
1087      38691    C....T......T....C.C.C..A..C.....A...........C.TC.GA.CT.....  38632
1087      258551   C....T......T....CGT.C..A..CT....A..G........C.TC.GT.C.....T  258610
1087      185426   C...CT....A.T....C.C.C..A..C.....A.............TC.GA.C...TA.  185367
930       207759   C....T......T....CTC.C..A..C.....AG.G.........CTC.G..C......  207818
930       87449    C....T.G....T....CTC.C..A..CT....A..G..........TCCG..C......  87508
930       272779   C...CT......T....C.C.C..A...TT......G.....A....TC.GA.C...AC.  272838
930       357626   C....T....T.T....CCC.A..A..C.....A........--...TC.GA.CT....T  357683
930       312144   C....T....T.T....C.C.A..A..C.....-...........C.T..GA.CT.....  312202
846       411280   C.A..T......T....C.C.C..A..C....-.........C....TC.GA.CT.....  411222
846       396615   C....TA.....T....C.C.C..A..C.....A...........C.TC.GA.CT.....  396674
846       416942   C....T......C....C.C.C..C..C.....-...........C.TC.GA.CT.....  416877
                                            \                                  
                                            |                                  
                                      AAAAAAA
369       276872   C....T.G....T....CTC.C..A..C.....G.............TC.G..C......  276813
369       741873   C....T......T...TC.C.A..A..C.................C.TC..A.CT.....  741932
369       730561   C....T....AGT.....TC.C..A.......TAT.G..........TC.G..C......  730620
369       770130   C....T......T....CTC.C..A.CC.AG.GG..G........C.TC.GA.C......  770189
369       16230    -....T....A.T....C.C.C..A..C.T...A...........C.TC.GA.CT.....  16172
369       805636          .....T...GC.C.CC.....T....A..GG.........TC.G..C...T..  805688
369       633713                                ....A...........C.TC.GA.CT.....  633683
369       665217   C....T.G....T.....GC.C..A..C....T-.T.........C.TC.GA.CT.....  665275
299       781069   C....T......T....C.C.C..A..C.....A........A.T.C.G.--.AT.....  781126
299       950016           .........C.T.C..A..C......G.......A.....C..T......CA  950070
                                                                     \  \      
                                                                     |  |      
                                                                     G AG
62164     529      C...CT......T....C.C.C..A..C.....A..C........C.TC.GA.CT.....  588
58242     487      .CA.........T....C.C.C..A..C.....A...........C..C.GA.CT.....  547
                         \                                                     
                         |                                                     
                         T
54479     1168     CC...T......T....C.C.C..A..C.................C.TC.GA.CT.....  1227
54205     703      C....T.G...AT....CTC.C..A..CT....A..G..........TC.G..C......  762
52423     447      C....T......T....C.C....A..C.....A........AC..C.G.C-...-....  504
47981     1133     C.A..T.G....T....C.C.C..A..C.....A..G.....A....TA.G..C......  1192
47705     1360     C....T.G....T....C.C.C..A..CTG...A..G..........TC.G..C......  1419
47252     878      C....T......T....C.C.C..A..C...TTA.......G...A.TC.GA.CT.....  937
44272     1733     C...CTC.....T....C.C.C..A..C.................C.TC.GA.CT.....  1674
32319     2283     .....TA.....T.....GC.A..A..C.....-...........C.TC.GA.CT.....  2342
                    \                                                          
                    |                                                          
                    C
32112     2172     C....T......T....C.C.C..A..C.................C.TC.GA.CT.....  2232
                                                           \                   
                                                           |                   
                                                           A
29419     1185     C....T......T....C.C.C..A........A........C..C.TC.GA.CT.....  1126
22141     629      C....T.G....T....CTC.C..A..CT....AG.G..........TC.G..C......  688
15651     345      C....T.G....T....C.C.A..A..C.....A........A..C.TC.GA..T.....  286
14432     1763     C....T.G...AT..T.CTC.C..A..C.....A..GG.........TC.G..CTT....  1704
14432     12512    C...CT......C....C.C.C..A..C.....A.........T.C.TC.GA.CT.....  12453
14038     835      C....TA.C...T....C.C.C..A..C.....A...........C.TC.GA.CT.....  776
12979     1764     C....TA.....T....C.C.A...-.C.G...A...........CATC..A.CT.....  1822
9583      35623    C....TA.....TG.....C.A..A..C.....A...........C.TG.GA.CT.....  35682
9362      13876    C....T......T....C.C.C..AC.C....GA...C.......C.T..GA.CTG....  13817
9362      3787     C....T......T....C.C.A..A..C.....-.............TC.GA.CT.....  3845
5776      40925    C.T..T......T....C.C.C..A..C.....A...........C.TC.GC.CT.....  40866
5202      94886    C....T.G....T....CTC.C..A..C.G...A..G..........TC.G..C......  94827
5202      78249          ......T....C.C.CC.A..CT.......G..........TC.GA.C.TC...  78196
4084      44699    CT...T.G....T....CTC.C..A..C.....A..G.C........TC.G..C......  44640
3481      140795   .....T....G.T....C.C.C..A..-....A........G...C.TC.GA.CT.....  140737
3481      97656    C..T.T....G.....AA.A.A...A.AGA..GA........A..C.TC.CA..T.....  97722
                            \                          \                       
                            |                          |                       
                       AAATAA                          G
3481      58961    CT...T....GGT....C.C.A..A..CTG...A........A..G.TC......-....  59020
                                                                     \         
                                                                     |         
                                                                     G
3260      24920    .....T.G....T....CTC.C..A..C.....A..G..........TC.G..C......  24980
                    \                                                          
                    |                                                          
                    C
3220      108466   C....T....A.T....C.A.C..A..C.....ATT.........C.TC.GA.CT.....  108407
3220      611      C....T.G....T.G..CTC.C..A..C...-...GG..........TC.G..C....C.  553
2815      92338    C....T......T....C.C.C..A..C.....A...........C.TC.GA.CT.....  92279
2639      91732    C....T.C....T....CTC.C..A..C.....A.............TC.G..C...A..  91791
2276      170588   C...CTC.....T....CTC.C..A..C...C.AG.G...T......TC.G..C......  170529
2276      226346                            ..C.....A...........C.TC.GA.CT.C...  226380
1461      389165   C....T.G....T....CTC.C..A..CT....A..G..........TC.G..C......  389106
1461      45054    C.T..TT.....T....CTC.C..A..CT....A..G..........TC.G..C...G..  44995
1461      346459   C...CT......C....C.C.C..A..C.....A.............CAG.C...-....  346517
1461      90869                                 ....A....C...A.....C.GATC...G..  90839
1022      26972    CC...T......T....C.C.C..A..C.....A..G..........TC.GA.C...T..  27031
1022      22092     ....T......T....C.C.C..A........A...........C.TC.G..CT.....  22034
1022      118098   ....CT.....AC...TC.C.T..A..CT....A..G...........C..A.CT..T.-  118156
1022      111769         ......T....C.C.C.GAA.C....GA.....T..A..G.-.C..A....T..  111716
                                                                         \     
                                                                         |     
                                                                         C
1022      35427    .....T......T....C.C.C..A..C.....-...........C.CC.GA.CT..A..  35368
                    \                                                          
                    |                                                          
                    C
970       233071   ...TCTT.....T....C.C.T..A..CTG..----......A.....C.GA...G.T..  233016
970       240054   C....T......T....C.C.C..A..C.....A...........C.-.C..A.T.....  240113
                                                                         \     
                                                                         |     
                                                                         C
628       681614   C...CT......T....C.C.C..A..C.....A...........C.TC.GA.CT.....  681673
628       542647            ......G.C.C.C..A...T.C..A..............C.GA.A...TG.  542596
                                                           \                   
                                                           |                   
                                                           A
527       239856   C....T.G....T.....TC.C..A........A..G..........TC.G.........  239797
527       190159   .....T...T..T....C.TTA..A.T.A-...A.....T..A.....C.GA..G..A.T  190101
248       481380   C....T......T....C.C.C..A..C.....A........A..C.TC.GA.CT.....  481439
248       866115                                       ....A........GGA.....T.T  866138
230       696201   C....T.G...TT....CTT.C..A..C.....A.............TC....C......  696260
230       971351   C....T.G....T....CTC.C..A..CT....A..G..........TCCG..C......  971292
230       717927   C.TG.T......T....CCC.C..AC.C.T...A.....G.......TC.CA.CT.....  717868
230       9941     C..A........T.....GC.C..A..C..T..A..G........C.TC.GA.C......  10000
230       1066175  C..T.T.G....T.G..C.C.C..AA.C.....A...........C.TC.GA.CT.....  1066234
230       60940            ....T....C.C.C.GAA.......A...........C.TC.GA.CT.....  60991
230       986013   C....T......T...TC.C.C..A-.GA....-...........C.TC.GA.CT.....  985956
230       672052                                     ........A....TC..A.CT.....  672027
230       245628   C.T..T....A.T....C.C.C..AT.C.................C.-.C..A.C-.A..  245570
                              \                                                
                              |                                                
                              T
230       795316   C...CT...........C.C.C.TT.-----------..........CAG...-......  795364
                                                                \              
                                                                |              
                                                                C
230       782881   ....AT......C....C.C.TG.A...T...--..G...A.......C....A...T.T  782821
                                              \                       \        
                                              |                       |        
                                             CT                       A
110       327311   C....T.....AT..G.C.C.C..A...G....A..G..........TC.GA.C..CT.A  327252
110       261440   C....T......T....C.C.C..A........A............GT..GA.CT..T..  261499
110       737237     ...T.G....T....CTC.C..A..C.....A..G..........TC.G..C......  737180
110       281441   C...CT...G..T....C.T.C..A..CT...T.........A..A.-.G..A.......  281500
                                                                         \     
                                                                         |     
                                                                         C
110       248889   C....T......T....C.C.C..A..C..T..A..........GC.TC.GA.CT.....  248953
                                                           \                   
                                                           |                   
                                                       AAAAA
58277     771      C....T.....GT....CGT.C..A........A...........C.TC.GA.CT.....  712
56580     1285     C....T.G....T....CTC.C..A..C.....A..G.....A....T..G..C......  1226
54866     1239     C....T......T....C.C....A..C.....A...........C.TC.G...T....T  1179
                                                       \                       
                                                       |                       
                                                       G
40135     582      C...CT......T....C.C.C..A..C.....A...........C.TC.GA.C......  641
38154     965      C....T......T....CTC.C..AT.C.....A..G.....A....TC.G..C......  1024
37284     1529     C....TA.....T....CTC.C..A..C.....A...........C.TC.GA.CT.....  1470
34749     794      C....T......T....C.C.C..A..C........C........C.CC.GA.CT.....  735
30066     2140     C...CT......T....C.C.C..A..C.....A...........C.TC.GA.CT.....  2080
                                                           \                   
                                                           |                   
                                                           A
28426     2475     C....T.G....T....CTC.C..A..C.....A..G.G........TC.G..C......  2534
24014     4023     C....T......T....C.C.C..A..C.....A...........C.TC.G..CT.....  4082
14199     9399     C....T.C....T....CTC.C..A..C.....A..G..........CC.G..C......  9458
12398     8897     C.T..T......T....C.C.A..A..C.....A...........C.TC.GA.AT.G...  8956
9994      22641    CG...T......T.T..C.C.C..A........A...........C.CC.GA.CT.....  22582
9610      20097                                                              ..  20098
9610      26994    C....T.C....T....C.C.C..A....................C.TC.GA.CC.....  26934
                                                           \                   
                                                           |                   
                                                           A
9570      7141     C.T..T......T...GC.C.C..A..C.....A.G...........-.C..---.C...  7196
9570      913      CC..CT......T..T.C.A.C..AT.CT....-...G....A....TC.G..CT.C...  855
9254      15355    C....T......T....C.C.C...........A...........C..C.G..CT.....  15414
9254      36485    C....T.G....T....CTC.C..A..C....AA..G..........TCTGC.C......  36544
7131      20185    ...T.T......T....C.C.C..A.GCG....A.............TC.GA.CT....T  20126
7131      43177    ...T.T......T....C.C.C..A.GCG....A.............TC.GA.CT....T  43236
7131      1971     C....T............GT.C..A..CA.T..A..G........C.TC.GA.C.....T  1912
7131      61391    C....T............GT.C..A..CA.T..A..G........C.TC.GA.C.....T  61450
6837      44211    C....T..A...T....C.C.C...........A...........C.TC.GA..G.....  44152
6361      22391    C...CT......T....C.C.C..A..C.....A........A..C.TC.GC.CT.....  22328
                                                           \                   
                                                           |                   
                                                        AAAA
6218      18492    C....T......T....C.C.C...........-.............TC.GA.CT.....  18550
6218      8472     C..G.T..A...T....C.C.CC.A..C.....A...........C.TC.GA.AT.....  8409
                                                           \                   
                                                           |                   
                                                        AAAA
6218      15425       ..T...G..T....C.C..G.A..CAT...-......T.....ATC..A..G.....  15480
5918      83328    C....T...TA......C.C.C..A..C....TA...........C.TC.GA.CT.....  83387
5566      44735    C....TTG....T....CTC.C..A..C.....A..G..........TC.G.........  44676
3284      117096   C..TCT......T....C.A.C..A..CT....A..G.G......A.T..GA.C......  117037
3284      18401    .....T......T....C.C.C..A..C.....A...........C.TC.GA.CT.....  18341
                                                           \                   
                                                           |                   
                                                           A
2610      143183   C....T......T....C.C.C..A..C.....A.......G...C.TC.GA.CT.....  143124
2610      194584   C..T.T.G....T....C.C.C..A..C.....A..G..........TC.G..C......  194643

Query_11  38561    TCTAATGAACATAGATGCAAAAATCCTCCATAAGATACTAGCAAACAATTCAGCAAATCA  38620
1909      163006   C..C........T...........A...A.C..A.....T.........C..AG..CA..  162945
                                                                 \             
                                                                 |             
                                                                CA
1909      4998     C..T.....G..T..........CA...A.C..A.....T........              5045
1909      201717   C..T........T...........A...A.C..A.....T...G.....C..AG..CA..  201778
                                                                 \             
                                                                 |             
                                                                CG
1909      127606   C..T......T.T...........A.AGATC..A....CCA........C..AGG..A..  127667
                                                                 \             
                                                                 |             
                                                                TG
1909      84733    CA.T..T..T.CT..CA..........TA....A.....T.........C..AG..CA..  84794
                                                                 \             
                                                                 |             
                                                                AG
4614      98499    C..T........T...........A...A.C..A.....T.AG......G..AG..CA..  98561
                                                                 \             
                                                                 |             
                                                               CTG
4614      23455    C..C....................A...A.C..A.....T.........C..AG..C...  23394
                                                                 \             
                                                                 |             
                                                                TG
3014      106362   C..T........T...........A...A.C..A.....T.........A..AG..TA..  106301
                                                                 \             
                                                                 |             
                                                                CG
3014      101145   ...T........T...........A...AG...A.....T.........C..AG..CA..  101084
                                                                 \             
                                                                 |             
                                                                TG
3014      116176   G..T.A...TG...........T.T...A....A.....T.A.TGA......AG..CA..  116115
                                                          \                    
                                                          |                    
                                                         TC
3431      75981    C..T........T...........A...A.C..A.....T.........A..AG..CA..  76042
                                                                 \             
                                                                 |             
                                                                CG
3431      24921    G..T..A.....T...T.......AT..A....A.....TA........C..AGG.CA..  24983
                                                                 \             
                                                                 |             
                                                               CAA
3431      133647   ............T...........A...A....A.....T.........C..AG..CA..  133586
                                                                 \             
                                                                 |             
                                                                CG
3431      122711   C..T........T...........AT..A.C..A.....CA....A...C..AA..CA..  122650
                                                                \              
                                                                |              
                                                               TC
3431      33485    ...........CTA..........GA..A....A.....T.........C..AG..CA..  33546
                                                                 \             
                                                                 |             
                                                                CG
3431      3428     ...T........T...........----A....A.....T......G.....AG..CA..  3371
                                                                \    \         
                                                                |    |         
                                                                G    C
3431      157277   .A.T.....T.CT...TT......A...A....A.C...CA.........G..-..CA..  157338
                                                                 \  \          
                                                                 |  |          
                                                                TG  C
17        1847860  C..T........T...........A...A.C..A.....T......T.------..TA..  1847913
17        1903914  C..T.....A.CT....-......A...A.C..A.....T.........C..AA..CA..  1903974
                                                                 \             
                                                                 |             
                                                                TG
17        2519428  C..T.....G..T...........A...A.C..A.....T.........A..AT..CAA.  2519367
                                                                 \             
                                                                 |             
                                                                CG
17        1872065  C..T......C.T...........A..TA.C..A.....CT........G..AG..CA..  1872004
                                                                 \             
                                                                 |             
                                                                CG
17        2157892  ...T.......CT....G.....AAA.TT....A...............C..AG..CAT.  2157830
                                                 \               \             
                                                 |               |             
                                                 A              CA
17        1861769  G..T....G...T...........T...A....A.....T.........C..AG..CAT.  1861830
                                                                 \             
                                                                 |             
                                                                TG
17        1752526  A..G.....T..T...........A...A....A...T.T.....G...C..AG..CAT.  1752465
                                                                \              
                                                                |              
                                                               TT
17        2098241  C..G.............G...                                         2098221
159       3256     CT.T.CA.....T....T......A...A.C..A.....T....GG..AG..AG..CA..  3317
                                                             \                 
                                                             |                 
                                                            GG
159       1123796  C..C........T...........A...A.C..A.....T.........C..AG..CA..  1123857
                                                                 \             
                                                                 |             
                                                                CA
159       26823    ...T......C.T...........A...A....A.....T.A.......C..AG..CA..  26762
                                                                 \             
                                                                 |             
                                                                CG
159       15153    ...T..A...C.T...........A..TA....A.....T.........C..AG.GCA..  15092
                                                                 \             
                                                                 |             
                                                                CA
159       34516    .T.C.....T..T...........T...A....A.....CC........C..AG..CA..  34455
                                                                 \             
                                                                 |             
                                                                AG
60300     664      ...T........T...........A...A....A.....T............AG..CA..  725
                                                                 \             
                                                                 |             
                                                                CA
5712      51184    C..T........T...T.......A...A.C..A.....C..C......C..AG..CA..  51123
                                                                 \             
                                                                 |             
                                                                CG
4112      99414    C..C........T...........A...A.C..A.....T.........C..AG..CA..  99351
                            \                                    \             
                            |                                    |             
                           CN                                   TG
4112      14413    ...T........T...........A...-----A.C...T.........A..AG..CA..  14357
                                                                 \             
                                                                 |             
                                                                TG
2730      189199   C..C........T...........A...A.C..A.....C.........C..AG..CA..  189260
                                                                 \             
                                                                 |             
                                                                CA
5449      36503    C..T........T...........A..TA.C..A.....TA........A..AG..CA..  36564
                                                                 \             
                                                                 |             
                                                                CG
5449      73777    C..C........T...........A...A.C..AG....T.........C..AG..CA..  73838
                                                                 \             
                                                                 |             
                                                                TG
5070      7489     ...T........T...........A...A.C..A.....T.........C..AG..CA..  7428
                                                                 \             
                                                                 |             
                                                                CG
5070      94495    G..C........T...........AA.-A..C.C.A....------.GCC..AG..CA..  94547
5070      76133    C...-...........A........T.TA.CC.A.....CT........C..AA..CA..  76194
                                           \                     \             
                                           |                     |             
                                           A                    TG
3598      111431   C..T........T...........A...A....A.....T....C..G.A..AG..TA..  111492
                                                               \               
                                                               |               
                                                              GC
3598      22840    ...T........T...........A...A....A...T.T.........C..AG..CA..  22901
                                                                 \             
                                                                 |             
                                                                CA
3598      57952    C..T........T..CA.-.....A...AG...A.....T.....                 57909
3598      86016    C..T........T...........A...A.C..A.....T.........A..AG..CA..  85955
                                                                 \             
                                                                 |             
                                                                CG
3598      128676   ...T........T.....------------...A.....T.....A...C..AG..CA..  128627
                                                                \              
                                                                |              
                                                               AC
3598      45899    ...T........T...........T...A....A.....CA..C.....C..AG..CA..  45960
                                                                 \             
                                                                 |             
                                                                TG
1135      205008   C..T........T..........CA...A.C..A.....T........CA..AG..CA..  204947
                                                                 \             
                                                                 |             
                                                                TG
1135      186702         ...T..T...........A...A....AG.G..CA.T......C..AG..TA..  186758
                                                                 \             
                                                                 |             
                                                               TGA
1135      40458    ...T........T...........A...A....A.....T.T.......C..AG..CA..  40397
                                                                 \             
                                                                 |             
                                                                CG
1135      295115   ...T........TA..........A...A....A.....T.........C..AG..CA..  295176
                                                                 \             
                                                                 |             
                                                                TG
1135      273      ...T........T...........A...A....A.....T.........C..AG..TA..  212
                                                                 \             
                                                                 |             
                                                                CG
1135      80993    ...T........T...........G.C.A....A...T.T..C......C..AG..CAT.  81054
                                                                 \             
                                                                 |             
                                                                CA
1135      468334   ..-...-.G........G....TA--..A....A..GT...TG...T...T.AG..CA..  468390
                                                                  \            
                                                                  |            
                                                                  G
1135      113303                ...........A...A....A.....T..T......A..AA..TA..  113255
                                                                 \             
                                                                 |             
                                                                TG
2156      263438   C.CT........T...........A..TA.G..A.....T.........A..AG..CA..  263499
                                                                 \             
                                                                 |             
                                                                CA
2156      124601   AA.C.....AC.CAG.........A..TA....AC..G.......T...C..CG..CA..  124662
                                                                 \             
                                                                 |             
                                                                GA
2156      201969   ...T........T..CA.......A...A....AG....CA........C..A...CA..  202035
                                                                 \     \       
                                                                 |     |       
                                                                CA TGAAC
2156      14901    ...T........T...........A...A....A.....T.........C..AG..CAA.  14962
                                                                 \             
                                                                 |             
                                                                CG
2156      50323    ...T.......AT..C........A...A....A.....T...T.G...CT.A...CA..  50262
                                                                \              
                                                                |              
                                                               TG
2156      231722   ...T........T..........CA...A....A...TCT............AG..CA..  231661
                                                                 \             
                                                                 |             
                                                                CA
1184      228878   C..C........C...........A...A.C..A.....T.........C..AG..CA..  228817
                                                                 \             
                                                                 |             
                                                                TG
1184      250437   ...C...T....C...........A...A.C..A.....T.........C..AG..CA..  250376
                                                                 \             
                                                                 |             
                                                                TG
1184      248597   ...T........T.........------...-T...-G..------...C..AG..TA..  248642
1184      181797   C..G.........C....C.....AT..A....AG..T.TT........CT.AG..CA..  181858
                                                                 \             
                                                                 |             
                                                                TG
7483      6235     C..C........T...........A...A.C..A.....T.A.......C..AG..CA..  6296
                                                                 \             
                                                                 |             
                                                                CG
7483      15729    ...T.AA.T...T...........A...AT...A.C...--..C.A...-----G....-  15780
14834     8184     CT.C..A.....T....T....G.A...A.C..A.....T.........C..CG..CA..  8245
                                                                 \             
                                                                 |             
                                                                CA
41197     1359     ...T........T...........AT.GA....A.....T.........C..AG..CA..  1420
                                                                 \             
                                                                 |             
                                                                CG
1914      123840   C..C....................A..TA.G..A.....T.........C..AG..CA..  123901
                                                                 \             
                                                                 |             
                                                                TG
1914      302835   C..CG.......C...........A.C.A.C..A.....T.........A..AG..CA..  302774
                                                                 \             
                                                                 |             
                                                                CA
1914      283055   C..C.C......CC..........A...A....A.....T.........A..AG..CA..  283116
                                                                 \             
                                                                 |             
                                                                TG
1914      138493   ...T........T...........A...A....A..C..T.........C..AG..CA..  138554
                                                                 \             
                                                                 |             
                                                                AG
1914      77385    CACTT.......T...........A...A.C..A...T.T............AG..CA..  77446
                                                                 \             
                                                                 |             
                                                                CT
1914      56088    ...T........T...........A...A....A.....T.........C..AG..CA..  56027
                                                                 \             
                                                                 |             
                                                                CG
35458     2143     C..T........T...........A...A.C..A.....C.........G..AA..CA..  2204
                                                                 \             
                                                                 |             
                                                                CG
3587      1156     CA.T........T...........A...A.C..A.....T.........A..AG..TA..  1095
                                                                 \             
                                                                 |             
                                                                CG
3587      61635    ...T........T..CA.......A...AC..CA.....T............AG..CA..  61696
                                                                 \             
                                                                 |             
                                                                CT
3587      23333    ...T........T........T..A...A....A.....G..........G.AG..CA..  23394
                                                                 \             
                                                                 |             
                                                                CA
60516     797      G..TG.......T...........A...A....A.....T........C...AG..CA..  858
                                                                 \             
                                                                 |             
                                                                CG
41169     1635     C..T.......CT...........A...A.C..A.....T.......G.A..AG..TA..  1696
                                                                 \             
                                                                 |             
                                                                CA
29767     2312     C..T........T...........A..TA.C..A.....T.........AT.AG.TCA..  2373
                                                                 \             
                                                                 |             
                                                                CG
4503      102950   ...........CT...........A...A....A..G..T.........C..AG..CA..  102889
                                                                 \             
                                                                 |             
                                                                CG
4503      107528   C..T........T...........AT..A.C..A.....T......                107573
1228      226782   ...T.......CT...A.......AT..A....A.....G.........C..AG..CA..  226843
                                                                 \             
                                                                 |             
                                                                TG
1228      83521          ..C..........T...A.T..A....A.....T.T.......C..AG.GGA..  83576
                                                                 \             
                                                                 |             
                                                                TG
1228      393931   ...GG............T......T.AA...TTTGA.T.G.T..........AA..CA.T  393869
                                    \                           \              
                                    |                           |              
                                    T                          TC
1228      71498    CT.G..T....C..........GCT..TA..........T........              71450
                                                               \               
                                                               |               
                                                               G
56428     354      ...T........T...........A.C.A....A.....T.........C..AG..CA..  293
                                                                 \             
                                                                 |             
                                                                CA
11932     19192    C..T........C...........A...A.C..A.....T.........C..AG..CA..  19253
                                                                 \             
                                                                 |             
                                                                CA
10876     18829    C..C...T....T...........A...A.C.CA.....T.A.......A..AG..TA..  18768
                                                                 \             
                                                                 |             
                                                                CA
5661      80489    ...T........T...........A...A....A.....T.........C..AG..CA..  80428
                                                                 \             
                                                                 |             
                                                                CG
5661      45872     ..T........T...........A..GA.C..A.....T.T.......A..AG..CA..  45932
                                                                 \             
                                                                 |             
                                                                CG
3998      46276    ...T........T..CA.......A...A....A.....T.........C..AG..CA..  46337
                                                                 \             
                                                                 |             
                                                                CG
3998      59681    ...T........T...........A...A....A.....G...G.....CA.AA..CA..  59620
                                                                 \             
                                                                 |             
                                                                TG
3998      79826    ...T..T------...........A...A....A.....G.........C..AG.TCA..  79881
                                                                 \             
                                                                 |             
                                                                CG
3998      32891    ...T..A.G...T...........A...A....A.....G.....A......AG..CA..  32952
                                                                 \             
                                                                 |             
                                                                CA
2663      100182   C..C........T...........A...A.C..A.....T.........C..AG..CA..  100243
                                                                 \             
                                                                 |             
                                                                CA
2663      211241   ...T.......AT...........A..TA....A..C..T.........C..AG..CA..  211180
                                                                 \             
                                                                 |             
                                                                CG
1668      345386   C..T......G.T...........A...A.C..A.....C.........A..AG..CA..  345325
                                                                 \             
                                                                 |             
                                                                CG
1495      282112   CT.T.....T..T..........CAT..A.C..A.....T.........C..AG..CA..  282051
                                                                 \             
                                                                 |             
                                                                TG
1495      125897   ...T.....T..T...........A...A....A.....T.........C..AG..CA.T  125958
                                                                 \             
                                                                 |             
                                                                TG
1495      211621   ...T........-...........A...A....A..C..T.........C..AG..TA..  211561
                                                                 \             
                                                                 |             
                                                                CG
682       411967   C..C........T...........A...A.C..A.....T.T.......C..AG..CA..  412028
                                                                 \             
                                                                 |             
                                                                CG
682       590474   C..T........T...........A...A.C..A.....T.........A..AG..CA..  590413
                                                                 \             
                                                                 |             
                                                                CG
682       431635   ...T........T...........A...A....A.C...T.........G..AT..CA..  431696
                                                                 \             
                                                                 |             
                                                                TG
682       354236   .T.T........T...........A..AA....A...T.T.........C..AG..CA..  354175
                                                                 \             
                                                                 |             
                                                                CG
682       245459   ...TT.......T.....-.....A...A....A..T..T.........C..AG..CA..  245399
                                                                 \             
                                                                 |             
                                                                CA
60791     981      ...T....................A...A.C..A.C...T.........A..AG..CA..  1042
                                                                 \             
                                                                 |             
                                                                CG
35573     1785     C..C........T...........A...A.C..A.....T....GG...C..AG..CA..  1724
                                                               \               
                                                               |               
                                                              CT
32342     1960     CA.T.A......T...........A...A.C..A.....G.........A..AG..CA..  1899
                                                                 \             
                                                                 |             
                                                                CG
9077      2037     ...T........T....T......A...A....A.....T.........C..AG..CA..  1976
                                                                 \             
                                                                 |             
                                                                CA
9077      13297    ...T........T...........A...A....A.....TT........C..AG..CA..  13236
                                                                 \             
                                                                 |             
                                                                CA
9077      29248    C..T........T...........A...A.C..A.....T.........C..AG...G..  29187
                                                                 \             
                                                                 |             
                                                                CG
9077      40240    C..T.C......T...........A...A.C..A..G..T.........A..AG..CA..  40302
                                          \                      \             
                                          |                      |             
                                          A                     TG
2463      214      ...T........T...........A...A....A.....T.........C...G.GCA..  276
                                                  \              \             
                                                  |              |             
                                                  A             CA
551       788238   ...T........T...........A...A....A.....T.........C..AG..CA..  788177
                                                                 \             
                                                                 |             
                                                                TG
551       566059   C..T........T...........A...A.C..A.....T.....G...A..AG..CA..  566120
                                                                \              
                                                                |              
                                                               TC
551       742978   .T..G.......T...........A...A.C..A.....T.........A..AA..CA..  742915
                        \                                        \             
                        |                                        |             
                       CC                                       CA
551       750105   ...T.....T..T...........A...A....A.....G.........C..AG..CA..  750044
                                                                 \             
                                                                 |             
                                                                TG
551       72646    ...T........T....T......A...A....A.....T.........C..AG..CA..  72707
                                                                 \             
                                                                 |             
                                                                TG
551       473807   C..G..A.....-..-.A......TT.AAC..-..-...T....C.....T.AG..T...  473864
                                                                 \             
                                                                 |             
                                                                TG
551       33649    ...T.......CT..G........A...A....A.....T.....                 33693
551       766594   C..T........T...........A...A.C..A.....T.........A..CG..CA..  766533
                                                                 \             
                                                                 |             
                                                                CG
551       156827   C.CT.....T.C............A.------.TG..-A.C.G..T..A.G.A..---..  156876
551       533865   C..T...C................A...A.C..A.....T.....T...C..TG..CA..  533926
                                                                \              
                                                                |              
                                                               TT
13320     10202    C..C........T...........A...A.C..A.....T.........A..AG..TA..  10263
                                                                 \             
                                                                 |             
                                                                CG
13068     6938     ...T........T........T..A...A....A.....G.........C..AG..CA..  6999
                                                                 \             
                                                                 |             
                                                                AG
9624      34474    C..C........C...........A...A.C..A.....T.........C..AG..CA..  34413
                                                                 \             
                                                                 |             
                                                                CA
9624      24165    ..GT........T......T...----.A....A.....T........GC..AG..CA..  24221
                                                                \              
                                                                |              
                                                                C
9624      6926     ...T........T...........A...A....A.....T.........C..AG..CA..  6865
                                                                 \             
                                                                 |             
                                                                GG
9624      15758    .G.T.....T..T...........A...A....A..CT.T.........C...G..CAAG  15819
                                                                 \             
                                                                 |             
                                                                GG
854       549630   ...T........T...........A...A.C..A..C...T........C..AG..CA..  549564
                                                           \     \             
                                                           |     |             
                                                       ATCCT    CT
854       250      C..T........T...........A...A.C..A.....T.T.......A..AG..CA..  311
                                                                 \             
                                                                 |             
                                                                CG
9457      27774    ...T.G......T...........AG.AA....A.....T.........A..AG..CA..  27713
                                                                 \             
                                                                 |             
                                                                CT
9457      22083    ...T....GA..T...........A...A....A.....G.........AA.AG..CA..  22144
                                                                 \             
                                                                 |             
                                                                CG
6718      4349     ...T........T...........A..TA....A.....T.........C..AG..CA..  4288
                                                                 \             
                                                                 |             
                                                                CG
6718      35566    ...T........T........G..A...A....A..C..T.........C..AG..CA..  35627
                                                                 \             
                                                                 |             
                                                                CG
6718      68432    ...T.....A..T...........AA..A....A.....T.........C...T.C..-.  68493
                                                                 \     \       
                                                                 |     |       
                                                                CG     A
6718      53695    ...T......T.T........T..A...A....A.....T.........C..AG..CAT.  53756
                                                                 \             
                                                                 |             
                                                                CG
6718      24326    ...T........T...........A...A....TG....TA........C..AG..CA..  24390
                                     \                           \             
                                     |                           |             
                                   AAA                          CG
6718      10174    ...CC.......T...........A...A.C..A...A.T.........C..AG..CA..  10113
                                                                 \             
                                                                 |             
                                                                CA
5405      48670    C..T........T...........A...A.C..A.....T.........A..AG..CA..  48731
                                                                 \             
                                                                 |             
                                                                TG
5405      47346    C..T........T...........A...A.C..A.....T.........A..AG..CA..  47285
                                                                 \             
                                                                 |             
                                                                TG
5399      87629    ...T........T...........A...A....A.....T.........C..AG..CA..  87690
                                                                 \             
                                                                 |             
                                                                CG
5399      84214    C..T.C...A..T...........A...A.C..A.....T.T.......A..AG..CA.C  84275
                                                                 \             
                                                                 |             
                                                                CG
5399      19034    C..C........T...........A..TA.C..A.....CA........A..AG..CC..  18973
                                                                 \             
                                                                 |             
                                                                CG
3712      41633    ...TC.......T...T.......T...A....A..C..T.........C..AG..CA..  41694
                                                                 \             
                                                                 |             
                                                                TA
3712      124005   ............T...........A...A....A.....T.........C..AG..CA..  123944
                                                                 \             
                                                                 |             
                                                                GG
3154      2671     C.CCC.......T...........AT..A.C..A.....T.........C..AG..CA..  2609
                        \                                        \             
                        |                                        |             
                        C                                       TG
2880      645      C..TG.......T.........T.A..TA.C..A.....T.........C..AG..CA..  706
                                                                 \             
                                                                 |             
                                                                CA
2880      112821   ...T........T...........A...A..T.A..C..T..C......C..AG..CA..  112760
                                                                 \             
                                                                 |             
                                                                CG
2880      5930                       ......A..TA....A.....T...C.A...C..AG...A..  5885
                                                      \          \             
                                                      |          |             
                                                     AA         TA
2880      37794    ...T.C......T...........A...A..........T......G..C..AG..CA..  37855
```
