## Supplementary File S1B for "Recurrent erosion of *COA1/MITRAC15* demonstrates gene dispensability in oxidative phosphorylation": Supplementary_File_S1B.txt (part 513 of 732)

```
                                                                 \             
                                                                 |             
                                                                CG
1802      163993   ...T........T...........A...A....A.....T.........A..AG..CA..  163932
                                                                 \             
                                                                 |             
                                                                CA
1802      163597   ...T........T...........A...A....A.....T......                163642
565       733414   C..T........T........T..A...A.C..A...............A..AG...A..  733353
                                                                 \             
                                                                 |             
                                                                CA
565       758921   C..T........T.G..T......A...A.C.TA...A.T.........A..AG..CC..  758982
                                                                 \             
                                                                 |             
                                                                TG
565       736720   ...T.....T..TA.CA.......A...A....A...........TG....--....A..  736661
                                                             \             \   
                                                             |             |   
                                                             A             G
565       129972   ...T.......CT...........A...A....A.....T.........C..AG..CA..  129911
                                                                \              
                                                                |              
                                                               CC
565       658049   .G.T........T...........A...A...GA.....T........A...AG..CA..  658110
                                                                 \             
                                                                 |             
                                                                CA
565       608427   ...T........T....T......A.A.A....A.C...T........A..-CA...A..  608369
47404     1254     C..TG.......T...........A...A.C..A.....T.T.......A..AG..CA.C  1315
                                                                 \             
                                                                 |             
                                                                CG
6100      80616    C..C........C...........A...A.C..A.....T.........C..AG..CA..  80555
                                                                 \             
                                                                 |             
                                                                TG
2520      44825    ...T........TA.C........A...A....A.....T.........C..AG..CA..  44886
                                                                  \            
                                                                  |            
                                                                 GA
2520      121757   C..T........T...........A...A.C..A.....-C........A..AG.GCA..  121817
                                                                 \             
                                                                 |             
                                                                CG
2520      189531   ...T........T..CAG......A...A....A.....T.........C..AA..CG..  189470
                                                                 \             
                                                                 |             
                                                                CA
1269      365257   ...T........T......G....A...G....T.....T.........C.CAG..CA..  365196
                                                                 \             
                                                                 |             
                                                                TG
1269      27589    ...T..A.....T...........G...A....A.....G...CCA...C..--.G.A..  27532
1180      259195   ...TG.......T...........A.C.A....A.....T.........C..AT..C...  259134
                                                                 \             
                                                                 |             
                                                                TG
1180      217149   ...T........TAG.A.......AT..A...GA...----........C..AG..CA..  217092
                                                                 \             
                                                                 |             
                                                                TG
1180      217149   ...T........TAG.A.......AT..A...GA....----.......C..AG..CA..  217092
                                                                 \             
                                                                 |             
                                                                TG
1180      242879   C..T.......--------.....A...A....A.....CAT...T...C..AG..CA..  242826
                                                                 \             
                                                                 |             
                                                                CA
1180      344007   C..C....................AT.GA....-.....CA........C..AG..TA..  344067
                                                                 \             
                                                                 |             
                                                                CG
679       219344   ...T........T...........----A....A.....C.........C..AG..CA..  219401
                                                                 \             
                                                                 |             
                                                                CG
679       259264   C..C........T...T.......A..GA....A.......A.......C..AG..CA..  259325
                                                                 \             
                                                                 |             
                                                                CG
679       211175   A..T........T..CA.......A...A....A.....CA........C..AG..CA..  211114
                                                                 \             
                                                                 |             
                                                                TG
519       447139   ...TG.......T...........A...A....A.....CC........CA.AG..CA..  447078
                                                                 \             
                                                                 |             
                                                                CT
519       88786    .A.T........T.G..T....G.A...A.A..A...A.CA........C..AGG.CA..  88847
                                                                 \             
                                                                 |             
                                                                TG
519       549241   ...T........T...........A...A....A...T.TA....G...C..AG..CA..  549180
                                                                \              
                                                                |              
                                                               TT
519       313370   ...T..A.....T...........A..TA....A.....T.........CA.AG..CA..  313431
                                                                 \             
                                                                 |             
                                                                TT
519       561475   CT.T........T...........A...A....A...T.TC..C.....C...G.T.-..  561415
                                                                 \             
                                                                 |             
                                                                TG
519       3614      ..C.....T..............A...A....A.G.A.T.TG......CT..G..CA..  3554
                                                                 \             
                                                                 |             
                                                                TG
519       507549   ...T........T...........A...A.C..A.....T.....A...C...A..CG..  507488
                                                                \              
                                                                |              
                                                               TC
14851     8845     ............T....G......A...A....A.....T.........C...G..CA..  8784
                                                                 \             
                                                                 |             
                                                                TG
10331     24420    ............T...........G...A....A...T.T.....G...C..AG..CA..  24481
                                                                \              
                                                                |              
                                                               AC
7700      34608    C..T........T...........A...A.C..A.....T.........A..AG..CA..  34669
                                                                 \             
                                                                 |             
                                                                CG
7700      55029    ..CT....C...T...........A...A....A.....T.........C...G..CAT.  55090
                                                                 \             
                                                                 |             
                                                                CG
7313      4543     ...T........T...........A...A....A.....T.........C..AG..CA..  4482
                                                                 \             
                                                                 |             
                                                                CG
6289      32485    ...T........T...........A...A....A.....T.........C..AG..CA..  32547
                                          \                       \            
                                          |                       |            
                                          A                      GA
4694      74729    ...T........T...A.......A...A....A..C..T.....G...C..AG..CA..  74790
                                                                \              
                                                                |              
                                                               TG
4694      40330    C..T....GT..T...........A...A.C..A.....CA........AG.AGG.CA..  40391
                                                                 \             
                                                                 |             
                                                                AG
4694      107702   C..T....T...T...........AT..A.A..A.....T.....G...C..AG..CA..  107763
                                                               \               
                                                               |               
                                                              AT
988       85670    ...T........T...........A...A....A.....T............AG..CA..  85609
                                                                 \             
                                                                 |             
                                                                CA
876       1996     C..T........T...........A...A.C..A.....T.........A..AG..CA..  2057
                                                                 \             
                                                                 |             
                                                                CG
456       277350   C..C........T...........A...A.C..A.....T.........C..AG..CA..  277289
                                                                 \             
                                                                 |             
                                                                GG
456       123941   ...T.......CT.........------------.....T.A..........AG..CA..  123990
                                                                 \             
                                                                 |             
                                                                CA
456       569051   ...T.....T..T..........CA...A....A.....TA........C..AG..CA..  569112
                                                                 \             
                                                                 |             
                                                                TG
456       129189   ...T........T....T...G..A...A....A..C..T.........C..TG..CAT.  129250
                                                                \              
                                                                |              
                                                               CC
16816     386      C..C........T...........A...A.C..A.....T...---...C..AG..CA..  330
5651      83307    ..A.........T...........A........A.....T.........C..AG..CA..  83246
                                                                 \             
                                                                 |             
                                                                CA
4103      70129    C..T........T...........A...A.C..A.....T.........A..AA..TA..  70068
                                                                 \             
                                                                 |             
                                                                TG
4103      16027    CT.T........T...T.......A..AA...CA.....CA.......A..C-....A..  15968
                                                                 \             
                                                                 |             
                                                                 C
3995      30236    ...T........T...........A...A....A.....T.........C..AG..CA..  30297
                                                                 \             
                                                                 |             
                                                                AG
2885      40491    C..T........T...........A...A.C..A....CT.........A..AG..CA..  40430
                                                                 \             
                                                                 |             
                                                                TG
2885      47593    ...C........T...........A...A.C..A.....T.........C..A....A..  47654
                                                                 \             
                                                                 |             
                                                                CG
2885      121727   C..T........T...........T...A.C..A.....T.........A..AG..CA..  121666
                                                                 \             
                                                                 |             
                                                                CG
2885      184852   ...T..A.....T...........A...A....A.....T..T...G..C..AG..CA..  184913
                                                                 \             
                                                                 |             
                                                                CA
2885      160431   ...T.....T..T.........G.A...A.C..A.C...TA........A..AG...AT.  160492
                                                                 \             
                                                                 |             
                                                                CA
2885      91269    C..T........T...........A...A.C..A....A.--.C.G...C..AG..CA..  91212
2325      1785     CA.T....................A...A.C..A.....GA.........G.AG.CCA..  1846
                                                                 \             
                                                                 |             
                                                                CA
23        459870   CT.T........T.........T.A...A........T.T............AG..CA..  459809
                                                                 \             
                                                                 |             
                                                                TG
23        1130435  ..AG....G........A.TTTC.TT..A..........T.A..........AGG.CA..  1130501
                                      \                       \  \             
                                      |                       |  |             
                                   TTTT                       T CA
23        632980        ................C..T..AA.G..A.........T.T.--..--T..CA..  633032
                                                          \                    
                                                          |                    
                                                         TG
44020     1489     ........G...T...........A...A....A.....T.........C..AG..CA..  1550
                                                                 \             
                                                                 |             
                                                                TG
38133     345      C..T........T...........A..TA.C.TA.....T.........C..AG..CA..  284
                                                                 \             
                                                                 |             
                                                                TG
37762     442      ...T.....T..T..........AA...A....A.....T.........C..AG..CA..  381
                                                                 \             
                                                                 |             
                                                                CG
34495     1552     C..T........T...........A...A.C..A.....T.........A..AG..TA..  1613
                                                                 \             
                                                                 |             
                                                                CG
31755     1889     C..C.C....T.T...........A...A.C..A.....T.........C..AG..CA..  1828
                                                                 \             
                                                                 |             
                                                                TG
27793     738      C.AC........C...........A...A.C..A.....T.........C..AG..CA..  677
                                                               \ \             
                                                               | |             
                                                               T G
7726      9920     ...T.....T..T...........A...A....A.....C.........C..AG..CA..  9859
                                                                 \             
                                                                 |             
                                                                TG
5781      42105    ............C...........A...A....A.....T.........C..AG..CA..  42166
                                                                 \             
                                                                 |             
                                                                TG
5781      38591    CT.C..C..A..T...........A...A....A....A.A.T.--......AG.GCA..  38648
5781      74832    ...T........T...........A...A....A.....T.T.......C..AG..CA..  74771
                                                                 \             
                                                                 |             
                                                                CG
3930      141651   ...T........T...........A...A....-.....T.........C..AG..CA..  141711
                                                                 \             
                                                                 |             
                                                                CA
3930      5544     ...T........T..CA.......A...                                  5517
1128      365596   ...T........C......C....A...A....A.....T.........C..AG..CA..  365535
                                                                 \             
                                                                 |             
                                                                CG
358       216918   C..T........T...........A...A.C..A.....T.........AT.AG..CA..  216979
                                                                 \             
                                                                 |             
                                                                CG
358       883873   ...T........C........G..A...A....A.....T.........C..AG..CA..  883934
                                                                 \             
                                                                 |             
                                                                CG
358       769118   ...T.......GT...........A...A....A.....T....TG...C..AG..CA..  769058
                                                               \               
                                                               |               
                                                               C
358       991653   C..T...G...C............A...A....A.....T.........G...T.T..-.  991714
                                                                 \    \        
                                                                 |    |        
                                                                CA    A
358       29959    C..T........T...........A...A.C..A...T.T.........A..AG..CA..  29898
                                                                 \             
                                                                 |             
                                                                CA
358       973560   ...T.....T..T...........T...A....A.....TAT...G.G..A..A.C..-.  973621
                                                                \   \          
                                                                |   |          
                                                               TT   C
79        1083837  ...T........T...........A...A....A.....T.........C..AG..CA..  1083776
                                                                 \             
                                                                 |             
                                                                CA
79        1524431  ...T..A.....................A.C..A.....T.........CT.AG..CG..  1524492
                                                                 \             
                                                                 |             
                                                                CT
79        662747   .T.T........T...........A...A.GT.TT....T.........C..AG..TA..  662810
                                                       \         \             
                                                       |         |             
                                                      TA        CG
62716     903      .........TT.T...........A...A....A.....T..T......C..AG..CA..  964
                                                                 \             
                                                                 |             
                                                                CA
55180     1024     ...T....G...T...........A.G.A....A.....T.........C..AG..CAT.  1085
                                                                 \             
                                                                 |             
                                                                CG
55011     1271     C..C........T...........A...A.C..A.....T.........AA.AG..CA..  1210
                                                                 \             
                                                                 |             
                                                                TA
54869     1155     C..T........T...........A...A....A.....T.........C..AGG.CA..  1216
                                                                 \             
                                                                 |             
                                                                CG
48149     1278     ...T......T.T...........A...A....A.....T.........C..AG..CA..  1217
                                                                 \             
                                                                 |             
                                                                CA
15117     10944    ............T...........A...A....A.....T.....A...C..AG..TA..  11006
                                                                \              
                                                                |              
                                                              ACC
9192      4670     ...T........T...........A...A....A.....T.........C..AG..CA..  4609
                                                                 \             
                                                                 |             
                                                                AG
9192      35524    ...T........T...........A...A....A.....T.........C..AG..CA..  35585
                                                                 \             
                                                                 |             
                                                                AG
7968      26314    C..T........T.........-.A..TA....A.....T.........A..AG..CA.C  26254
                                                                 \             
                                                                 |             
                                                                CA
7968      12765    ...T.....T.CT..........CA...A....A.....T.........C..A...CA..  12702
                                                         \       \  \          
                                                         |       |  |          
                                                         T      TG  G
7968      33015    G..T.CA.....T..CA.......A.C.A....A.....CA...C....C..AG..C...  32954
                                                                 \             
                                                                 |             
                                                                CC
6572      1154     ...T..A.....T...........A...A....A.....T.........C..AG..CA..  1215
                                                                 \             
                                                                 |             
                                                                TG
6572      26176    C..T..A.....T.G.........A...A....A.....TA....A.G.....G..GA..  26236
                                                                  \            
                                                                  |            
                                                                  T
5043      104723   ...T..T.....T...........A...A....A...T.T............AG..CA..  104784
                                                                  \  \         
                                                                  |  |         
                                                                  G  C
5043      10815    C..T........T...........A..GA.C..A.....T.T.......C...G..CA..  10754
                                                                 \             
                                                                 |             
                                                                TG
5043      28782    ...T........T...........A...A.C..C.....T.........A..AG..CAA.  28849
                                                    \            \             
                                                    |            |             
                                               AATACT           CA
5043      35745    C..T.A......T...........A....CC..AG.C..T.........A..AG..CC..  35684
                                                                 \             
                                                                 |             
                                                                CA
4309      10085    A..GT..C....CA..........A...A....A...T.T........C...AG..CA..  10146
                                                                 \             
                                                                 |             
                                                                CA
4309      41700    ...T........T...........A...A....A.....T.........C..AG..CA..  41639
                                                                 \             
                                                                 |             
                                                                CA
4309      54928    ...T..A.................A...T.C..A.....T.....A...C..--...G..  54869
                                                                \              
                                                                |              
                                                               AT
3655      75704    ...T...G....T...........G...A....A.....G.........C..AG..CAT.  75767
                                     \                           \             
                                     |                           |             
                                    AA                          CT
3655      103801   ...T........T...........A..TA....A.....G.........C..--.G.A..  103742
                                                                 \             
                                                                 |             
                                                                CG
3655      141408   ...T........T...........A...A....A..-..T.........C..AG..CA..  141468
                                                                 \             
                                                                 |             
                                                                TG
3655      5409     ...T........T.........T.A...A....A.....T.........C..AG..CA..  5348
                                                                 \             
                                                                 |             
                                                                AG
2372      62165    C..T.......CT...........AG..A.C..A.....T.........A..AG..CA..  62104
                                                                 \             
                                                                 |             
                                                                CG
2372      190599   C..T.......CT...........AG..A.C..A.....T.........A..AG..CA..  190660
                                                                 \             
                                                                 |             
                                                                CG
2372      27219                        ....T...A....A.....T.........C..AG..CA..  27260
                                                                 \             
                                                                 |             
                                                                TG
2372      225545                       ....T...A....A.....T.........C..AG..CA..  225504
                                                                 \             
                                                                 |             
                                                                TG
2114      12582    C..T....G...T..........---.A..C..A.....T.T......              12538
2114      96883    ...T.....T..T...........A...A....A.....T.........C..AG..CA..  96822
                                                                 \             
                                                                 |             
                                                                CG
2114      55163    C..T..C....CT...A.......A...A....A.....T.........C..CA..CA..  55102
                                                                 \             
                                                                 |             
                                                                TG
2114      130389   CT.T.....T.........G....T...A....A.....T.A...T......AAT.CA..  130328
                                                                  \            
                                                                  |            
                                                                 GA
1190      60697    ...TG.......T..C........A...A....A.....T.........C..AG..CA..  60636
                                                                 \             
                                                                 |             
                                                                CG
1190      409030   ...TG.......T..C........A...A....A.....T.........C..AG..CA..  409091
                                                                 \             
                                                                 |             
                                                                CG
1063      423438   ...T........T...........A...A....A.....T.........C...G..CA..  423377
                                                                 \             
                                                                 |             
                                                                CA
58473     883      ............T...........A...A....A.....T.T.......C..AG..CA..  822
                                                                 \             
                                                                 |             
                                                                CA
49837     1333     C..C........T...........G...A.C..A.....T.G.......C..AG..CA..  1394
                                                                 \             
                                                                 |             
                                                                GG
43619     1570     ...T........T...........A...A.C..A.....T...G.....C..AG..CA..  1509
                                                                 \             
                                                                 |             
                                                                CA
9872      17054    ...T.C......T...........AG..A.C..A.....G.........C..AG..CA..  16993
                                                                 \             
                                                                 |             
                                                                AG
9872      109      ...T.C......T...........AG..A.C..A.....G.........C..AG..CA..  170
                                                                 \             
                                                                 |             
                                                                AG
9872      6655     -----....A..T...........A...A....A...T.T......T..C..AG..CA.T  6599
                                                                 \             
                                                                 |             
                                                                CA
9054      21586    C..C........T...........AA..A.C..A.....T.........C.....T....  21650
                                                                 \    \        
                                                                 |    |        
                                                                TT  AAG
9054      10848    C..T......G.T.T.....C...A...A..........T............AG..CA..  10787
                                                                 \             
                                                                 |             
                                                                CA
8389      7278     ...T........T...........A..TA.C..A.....T.........C..AG..CA..  7343
                             \                                   \             
                             |                                   |             
                          GAAC                                  CG
5860      19895    ...T........T...........A...A..G.A.....T.........C..AG..CA..  19834
                                                                 \             
                                                                 |             
                                                                CG
5828      32162    ...T........T...........A...A....A...............C..AG..CAT.  32223
                                                                 \             
                                                                 |             
                                                                CA
5828      18966    C..T........T...........A...A.C..A.....T.........A..--.G....  18907
                                                                 \             
                                                                 |             
                                                                TG
4737      1522     C..T.......CT...........A..AA.C..A.....T.........A..AG..CA..  1461
                                                                 \             
                                                                 |             
                                                                CG
4737      74115    C..T........T...........A.A.A.C..A.....T.........A..AG..TA..  74054
                                                                 \             
                                                                 |             
                                                                CA
4737      65548    ...T.......CT...T.......A...A....A.....T.........C..AG..CA..  65487
                                                                 \             
                                                                 |             
                                                                CA
3674      86142    ...T........T..CA.......A...A....A.....T............AG..CA..  86081
                                                                 \             
                                                                 |             
                                                                CG
3674      59334    ...T........T.T.........A...A....-.....T.........C..AGG.TA..  59274
                                                                 \             
                                                                 |             
                                                                TG
3674      148536   ...T....G...T..........---.AT.C..C...T..C....A...C..AG..CA..  148594
                                                                \              
                                                                |              
                                                               TC
2587      1346     ............T......C....A...A....A.....T.........C..AG..CA..  1285
                                                                 \             
                                                                 |             
                                                                CG
1904      88629    .A.T.......CT...........A...A....A...T.G.........C..AG..CA..  88568
                                                                 \             
                                                                 |             
                                                                CG
1904      163856   A..T........T...C.......A...A....AG....G.....T...C..AG..CA..  163795
                                                                  \            
                                                                  |            
                                                                 GT
1904      29365    C..T........T...........A...A.C..A...AA..--....-----------..  29319
1904      83429    .T.C..............C...C.A.C.A....T..TA.T......TGAGA.AG...A..  83370
61961     202      C..T........T...........A..TA.C..A.....C.........A..AG..CA..  141
                                                                 \             
                                                                 |             
                                                                CG
59920     950      C..T........T...........A...A....A.....C.........A.GAG..CA..  1011
                                                                 \             
                                                                 |             
                                                                CG
59695     1159     C..C........C...........A...A.C..A.....T.........C..AG..TA..  1098
                                                                 \             
                                                                 |             
                                                                TG
44335     832      ...T..................C..T..A....A.....T.........C..--.G.A..  891
                                                                 \             
                                                                 |             
                                                                CG
14596     393      C..T........T...........A...A.C..A.....T.........C..AG..CA..  332
                                                                 \             
                                                                 |             
                                                                TG
14219     2668     ...T.......GT...........A...A....A.....G.........C..AG..CA..  2607
                                                                 \             
                                                                 |             
                                                                CG
14153     9303     ...T..T.....T.........G.A...A....A.....T.....G...C..AG..CA..  9242
                                                                \              
                                                                |              
                                                               GT
14153     348      ...T........T.....-.....A...A....A...............C..A...CA..  288
                                                                 \             
                                                                 |             
                                                                CG
13678     14514    ...T........T...........A...A....A.....T.........C..AG..CA..  14575
                                                                \              
                                                                |              
                                                               CT
13678     9911     G..T........T....T......A...A....A.....CT........C..A...CAAG  9850
                                                                 \             
                                                                 |             
                                                                CA
8010      12710    ...T........T...........A...A....T..T..T.....G...C..AG...A..  12771
                                                                \              
                                                                |              
                                                               TT
8010      39204    ...T........T...........A...A....T..T..T.....G...C..AG...A..  39143
                                                                \              
                                                                |              
                                                               TT
8010      784      ...T........T...........A...A....A.....T.........C..AG..CA..  723
                                                                 \             
                                                                 |             
                                                                CG
8010      51130    ...T........T...........A...A....A.....T.........C..AG..CA..  51191
                                                                 \             
                                                                 |             
                                                                CG
7165      24352    C..T........T...........AA..A.C..A.....T.........A..AG..CA..  24291
                                                                 \             
                                                                 |             
                                                                CG
7165      38758    C..T........T...........AA..A.C..A.....T.........A..AG..CA..  38819
                                                                 \             
                                                                 |             
                                                                CG
7165      10239    ...T..A.....T...AT...------------.T...CC.........A..AG..CA..  10288
                                                                      \        
                                                                      |        
                                                                     CC
7165      52871    ...T..A.....T...AT...------------.T...CC.........A..AG..CA..  52822
                                                                      \        
                                                                      |        
                                                                     CC
6304      14650    ...T........T...........A...A....A.....G.........C..AG..TA.G  14711
                                                                 \             
                                                                 |             
                                                                CA
6304      69570    ...T........T...........A..TA....A.....CA........C..AG..TA..  69631
                                                                 \             
                                                                 |             
                                                                TG
6198      25690    ............T...........A...A....A.....T.........A..AG..CA..  25629
                                                                 \             
                                                                 |             
                                                                TG
5589      56003    ...T........T...........A...A.C..A.....T.........A..AG..CA..  55942
                                                                 \             
                                                                 |             
                                                                CA
5589      40512    C..T.......AT.....C.....AT..A....A.....CAG....T.------..TC..  40565
5589      18296    ...T.......AT...........A...A.C..A...T.T.........A..AG..CA..  18357
                                                                 \             
                                                                 |             
                                                                CG
5589      59762    C..T........T...........A...A.C..A.....T.........A..AG..CA..  59823
                                                                 \             
                                                                 |             
                                                                CA
5307      89038    ...T........T...........A.C.A....A.....T.........C..AG..CA..  89099
                                                                 \             
                                                                 |             
                                                                TG
5307      95643    A..T........T....A......A..TA.C..A.....T.........A..AG..CA..  95704
                                                                 \             
                                                                 |             
                                                                CA
2822      211119   C..T......G.T.........G.A..AA.C..A..G..TT........A..AG..CA..  211058
                                                                 \             
                                                                 |             
                                                                CA
2822      53986    ...T...-....TA.......G.CA...A....A..C..T.........C..AG..CA..  54046
                                                                 \             
                                                                 |             
                                                                TG
2822      69733    ...T.....T..T..........C.T.......A.....T.........C..--.T.A..  69816
                                     \                           \             
                                     |                           |             
                   AAAAAACTAAAAACCAAAAACCAA                     TG
2822      155443   ...T........T..A........A...A....A.....TC...C....C..AG..CA..  155504
                                                                 \             
                                                                 |             
                                                                CG
2822      2404     ...T........T...........A...A.C..A.C...T.........A..AG..CA..  2343
                                                                 \             
                                                                 |             
                                                                TG
2822      26897    G..T...G....T..A......CCA...A....A.....CT..G.....CT.AG..CA..  26958
                                                                 \             
                                                                 |             
                                                                CG
2822      72973    .T....---.TC....T.......TT..A....-...T.T.....G...G..AG..CC..  73030
                                                                \              
                                                                |              
                                                               AT
2088      210197   ...T........T...........A...A....AG....T.........A..--......  210138
                                                                \              
                                                                |              
                                                               CC
2088      184213   ...T........T...........A...A....A.....T.........C..AG..CA..  184152
                                                                 \             
                                                                 |             
                                                                CA
2045      21423    ...T........T..C........A...A....A.....T.........C..AA..CAT.  21484
                                                                 \             
                                                                 |             
                                                                CA
1938      295535   ...T........T........G..A...A....A.....T.........C..AG..CA.G  295596
                                                                 \             
                                                                 |             
                                                                CG
1938      268378   CT.T..................T.T...A....A...-.T.T..-------CT.T...--  268329
1938      99831                                                               .  99831
1938      146818   ...T........T....A......A..TA....A.....T.........C..AG..CA..  146879
                                                                 \             
                                                                 |             
                                                                CG
1288      401714   ...T........T.........-.A...A....A..C..T............AG..CA..  401774
                                                                 \             
                                                                 |             
                                                                TG
1288      289290   C..T........G...........A...A....A.....CA........G..AG..CA..  289229
                                                                 \             
                                                                 |             
                                                                CA
1008      493889   .G.T........T...........A...A.C..A..TTGC.A.......C..AA...A..  493961
                                                                 \         \   
                                                                 |         |   
                                                                CA CAAAGATATCC
1008      413957   C..T........T...........A...A....A.....T.........C..AG..CA..  414018
                                                                 \             
                                                                 |             
                                                                CG
961       302373   C.CC........T...........A...A.C..A...............C..AGG.CA..  302312
                                                                 \             
                                                                 |             
                                                                CG
961       528673   C..T........T...........A...ATC..A.....TA........AA.AG..CA..  528612
                                                                 \             
                                                                 |             
                                                                CA
961       50719    ...T....C...T...........A...A....A.....G.........CT.AG..CA..  50658
                                                                 \             
                                                                 |             
                                                                AG
961       551489   C..C........T...........A...AGC..A.....T.........C..AG..CA..  551550
                                                                 \             
                                                                 |             
                                                                AG
961       309506   ...T........T...........A...A.C..A....CT.........A..AG..CAT.  309444
                                                                 \  \          
                                                                 |  |          
                                                                CG  A
961       419760   C..T........T...........A..GG.C..A.....T........GA..AG..CA..  419821
                                                                 \             
                                                                 |             
                                                                CG
961       536395   ...T........T...........A...A....A.....CA......G.....A.C..GT  536333
                                                                 \    \        
                                                                 |    |        
                                                                CA    A
961       368811   ...T........T...........A...A....A.C...T......------CG..CA..  368864
961       515669   C..T........T...........A...A..........T............AG..CA..  515730
                                                                 \             
                                                                 |             
                                                                CA
961       494453   .-...-.....CT...........AAC.A.C..A....A.A..G.--..CT.AG..CA..  494398
961       437612   ...T......G.T...........A...A....A.....G.........C..AG..CA..  437551
                                                                 \             
                                                                 |             
                                                                AG
961       68534    A..............CA......GTT..A....A..C......C...T..-------A..  68592
                       \                               \                       
                       |                               |                       
                       G                           GTAAA
796       628043   C..T.....T..T...........A...A.C..A.....T....G....AG.AG..CA..  627982
                                                                 \             
                                                                 |             
                                                                TG
796       399085   ...T........T...........A...A....A.....T....G.C.AC..AG..CA..  399026
796       351424   ...T........T...........A...A....A.....T......C.AC..AG..CA..  351483
796       267066                 ...A...T..A...A.A..A.....--....A...A........G.  267018
                                                               \       \      \
                                                               |       |      |
                                                               T       T    GGA
796       55614    ...T........T...........A...A....A.....T.........C..AA..CA..  55553
                                                                 \             
                                                                 |             
                                                                CG
796       69898    C.....C......A...........T..A....A....CT........C.......      69955
                                                                 \             
                                                                 |             
                                                                TG
131       941222   C..C........T...T.....-.G...A....A...T.T.........C..AG..TA..  941282
                                                                 \             
                                                                 |             
                                                                CA
131       898502   ...T........T...........A...A....A.....T.........C..AG..CA..  898563
                                                                 \             
                                                                 |             
                                                                CA
131       896531   ...G.......C.........C......A....A.....T...C.T......A..CCA..  896592
                                                                 \             
                                                                 |             
                                                                CA
59960     1028     ...T........T..A........A...A....A...T.T.............A.C..-.  1089
                                                                  \   \        
                                                                  |   |        
                                                                  G  CA
51497     736      ............T...........A...A....A.....T.....T...C..AG..CA..  675
                                                                 \             
                                                                 |             
                                                                CG
41448     194      C..T........T...........A...A.C..A.....T.........C.....T....  130
                                                                 \    \        
                                                                 |    |        
                                                                CG  AAG
33148     2479     ...T........T...........A...A....A....AT.....G...C..AG..CA..  2418
                                                                \              
                                                                |              
                                                               TG
13396     259      ...T........T..G.G......A...A....A.....C.........C..AG..CAT.  198
                                                                 \             
                                                                 |             
                                                                CG
8286      17203    ...TT.......T...........A...A....A.....T.........C..AG..CA..  17264
                                                                 \             
                                                                 |             
                                                                AG
4869      69019    ...T........T....TG....-A...A....A.....C.........C..AA..CAT.  68959
                                                                 \             
                                                                 |             
                                                                TG
4869      100671   C..C..A....C....AT......A...A....A.....T......C.A...AG..C..G  100732
                                                                    \          
                                                                    |          
                                                                   GC
4553      80463    C..T........T...........G...A.C..A.....TC........A..AG..CA..  80524
                                                                 \             
                                                                 |             
                                                                CG
4553      1299     C..T........T...........AT..A.C..A.....T.........C..AA..CA..  1360
                                                                 \             
                                                                 |             
                                                                TG
4553      43355    ...T.......AT.....C.....A...A....A...............C..--.G.A..  43296
                                                                 \             
                                                                 |             
                                                                TG
4553      109691   ...T........C...........A...A....A.....T.........C..AG..CA..  109630
                                                                 \             
                                                                 |             
                                                                AG
4436      116188   C..T.....G..T...........A...A.C..A....A..........A..AG..CA..  116250
                                                           \     \             
                                                           |     |             
                                                           T    CG
4436      81967    C..T.......GT.........------------.....C..C......A..AG..CA..  82016
                                                                 \             
                                                                 |             
                                                                CG
4436      14463    ...T.....T..T....G...G.CA.A.A....A...T.T.....G...C..AG..CA..  14524
                                                                \              
                                                                |              
                                                               AT
4436      123939   C..T........T...........A...A.C..A.....T.T.......A..AG..CA..  124000
                                                                 \             
                                                                 |             
                                                                CG
4436      53316    ...T........T...........A...A.C..A.....C.........A..AG..CA..  53377
                                                                 \             
                                                                 |             
                                                                CG
4239      81354    ...T.AA..T..T...........A...A.G..A...A.-.........C..AG..TAT.  81294
                                                                 \             
                                                                 |             
                                                                CA
4239      52316    C..C........C...........A...A.C..A.....T.........C..AG..CA..  52377
                                                                 \             
                                                                 |             
                                                                CA
4239      19315    ...T........T...A....T..A...A....A.....T.........C..AG..CA..  19254
                                                                 \             
                                                                 |             
                                                                TG
3917      60586    ...T........T...............A....A.....G.........C..AG..TAT.  60647
                                                                 \             
                                                                 |             
                                                                TG
3726      155753   ...T........T...........A...A....A.....G.........C..AG..CA..  155814
                                                                 \             
                                                                 |             
                                                                CA
3726      144085   ...T........T...........A...A....A.....T.........C..AG..CA..  144146
                                                                 \             
                                                                 |             
                                                                TG
3726      20282    ...T..A.....T...........A...A....A...--G.........C..AG..CAT.  20341
                                                                 \             
                                                                 |             
                                                                CA
3726      21427    ..AT.........C...A......T...A.----.....TAT.......C..AG..CA..  21484
                                                                 \             
                                                                 |             
                                                                CA
3606      28253    ...T........T...........A...A....A...............C..AG..CA..  28192
                                                                 \             
                                                                 |             
                                                                CG
2871      130684   C..T........T.....-.....A...A.C..A.....T.........A..AG..CAT.  130744
                                                                 \             
                                                                 |             
                                                                CG
2480      241129   C..T..A.....T...........A...A.C..A.....T.........A...G.TCA..  241190
                                                                 \             
                                                                 |             
                                                                CG
2480      220595   ...T.G......T...........A...A.C..A.....T.........C..AG..CA..  220656
                                                                 \             
                                                                 |             
                                                                GG
2480      122998   ...T........TA..........A...A....A.....G.........C..AG..CA..  123059
                                                                 \             
                                                                 |             
                                                                CG
2480      115586   ...T.......CT...........A...A....A...T.T..C...C.------..CA..  115639
2453      87271    C..T........T...........A...A.C..A.....T....C.G..A..AG..CA..  87210
                                                                 \             
                                                                 |             
                                                                CG
2453      124910   ...C........T.........-------....A..C..T.T.......C..AG..CA..  124856
                                                                 \             
                                                                 |             
                                                                CA
2453      100818   ...T........T...........A...A....A..C..T....C....C..AG..CA..  100879
                                                                 \             
                                                                 |             
                                                                CG
2453      57505    C..C........T...........T...A....A...T.CA.....-------......-  57556
2409      95119    ...T........T...........A...A....A...T.T......C..C..AG..CA..  95180
                                                                 \             
                                                                 |             
                                                                CA
2409      143647   ...T........T...........----A....A..TT.TA...........AG..CA..  143590
                                                                 \             
                                                                 |             
                                                                CG
2204      167950   C..T........T...........A...AC...A.....T.........C..AGT.CA..  168011
                                                                 \             
                                                                 |             
                                                                TG
2204      141626   ...T........T...........A...A....A.....T.........C..AG..CA..  141565
                                                                 \             
                                                                 |             
                                                                TG
2204      150218   .T--.......CT...........A...A....A..T..T.........C..AG..CA..  150159
                                                                 \             
                                                                 |             
                                                                CG
2204      191121   .T.T...........A.......ATT.....T.A.....T............AG..CA..  191059
                                                 \               \             
                                                 |               |             
                                                 G              TG
1497      161201   ...T........TA..........A...A....A.....T...G.....C..AG..CA..  161262
                                                                 \             
                                                                 |             
                                                                CA
1497      305356   ...T........T...A.-.....A...---..A..C..T.........C..AG..CA..  305413
                                                                 \             
                                                                 |             
                                                                TA
1354      283075   ...T........T...........A...A.C..A...............C..AG..CA..  283136
                                                                 \             
                                                                 |             
                                                                CG
1354      272499   ...T.....A..T...........A...A....A.....G.A...G...CT..G..CA..  272560
                                                                \              
                                                                |              
                                                               AT
1354      374337   .T.T........T...A......-A...A....A.C...TA.....                374381
1346      352963   C.AT.A......T...........AT..A.C..A.....TA.......CA..AG..CA..  352902
                                                                 \             
                                                                 |             
                                                                CA
1346      371914   ...T........T..CAG.....AA...A....A.....T.........C..AG..CA..  371975
                                                                 \             
                                                                 |             
                                                                CG
1346      382573   C..T......T.T...........A...A.C..A.....T.A.......A..AG..CA..  382512
                                                                 \             
                                                                 |             
                                                                TG
1346      307573   C..T........TC..........A...A.C..A.....CC........A..AG..CA..  307512
                                                                 \             
                                                                 |             
                                                                CG
1346      394913   A..T........T...........A...A....A.....CA....G..CC..A...CA..  394852
                                                                \              
                                                                |              
                                                               TC
1346      300112   ...T........T...........A...A....A.....T..........G.AG...A..  300173
                                                                 \             
                                                                 |             
                                                                TG
1346      404229   ...T........T...........A...A....A.....T.........C..AG..CA..  404290
                                                                 \             
                                                                 |             
                                                                CG
1346      167455   ...C........T..........CAT..A..G.A.....T.........CT.AT.CCAT.  167517
                     \                                           \             
                     |                                           |             
                     C                                          TG
1346      4256     ...C........T...........AT..A....A.....CAA..C.....A.AA..CA..  4196
                                                                 \             
                                                                 |             
                                                                 A
1346      305833           ....T...........A...A.C..A....AT.........AA.AG..CA..  305780
                                                                 \             
                                                                 |             
                                                                TG
1346      265581   C..T........T...........A...A....A.....T..G..A...C..AG..CA..  265520
                                                                \              
                                                                |              
                                                               TC
788       630816   C..T........T..C........A...A.C..A.....T.........A..AG..CA..  630877
                                                                 \             
                                                                 |             
                                                                CG
788       320485   C..G........C...........A...A.C..A.....T.........C..AG..CA..  320546
                                                                 \             
                                                                 |             
                                                                CA
788       127993   ...T........T...........A...A....A.....G.........C..AG..CA..  127932
                                                                 \             
                                                                 |             
                                                                CG
788       422440   CG.T......G.T...........A..TA.C..A.....C.........C..AG..CAT.  422379
                                                                 \             
                                                                 |             
                                                                CG
788       21745    C..C........C.........T.A...A.C..A.....TTG.T.....C..AG..CA..  21684
                                                                 \             
                                                                 |             
                                                                TG
788       536733   C..T........T...........A...A.C..-.....T.........A..AG..CA..  536673
                                                                 \             
                                                                 |             
                                                                CA
788       228276   CT.T.....T..T..CA.......AA..A....A....ACA.........G..G..CA..  228337
                                                                 \             
                                                                 |             
                                                                CT
788       601932   C..T........T...N...                                          601951
705       565698   ...T.....G..TA..........A...A....A.....T.........C..AG..CA..  565759
                                                                 \             
                                                                 |             
                                                                CA
705       174782   ...TG.......T...........A...A....A.....T.........C..AT.TCA..  174843
                                                                 \             
                                                                 |             
                                                                TG
64554     943      ..........T.T...........A...A....A.....T.........C..AG..CA..  1004
                                                                 \             
                                                                 |             
                                                                CG
51184     867      C..C........C...........A...A.C..A.....T.........C..AG..CA..  928
                                                                 \             
                                                                 |             
                                                                CA
48225     333      ............T...........A..GA....A.....T.T.......C..AG..CA..  272
                                                                 \             
                                                                 |             
                                                                CA
44244     702      ...T........T..C........AA..A....A.....T......C..C..AG..CA..  641
                                                                 \             
                                                                 |             
                                                                CG
39905     549      ...T........G...........A...A.C..A.....T..........A..A.C..-.  610
                                                                 \  \          
                                                                 |  |          
                                                                TG  C
34751     1747     ...T........T....T......A...A....A.....T.........C..AG..CA..  1686
                                                                 \             
                                                                 |             
                                                                CG
34632     593      C..C........TA..........A...A.C..A.....T.........C..AG..CA..  532
                                                                 \             
                                                                 |             
                                                                CG
31220     2121     ...T.....T..T...A.......A...A....A....GT.........A..AG..CA..  2182
                                                                 \             
                                                                 |             
                                                                CG
22197     2671     ...T.A......T...........A...A....A.....T.........A..AG..CA..  2732
                                                                 \             
                                                                 |             
                                                                TG
15491     5471     ...T........T...........A...A.C..A.....C.........A...G..CA..  5410
                                                                 \             
                                                                 |             
                                                                CG
12838     9500     ...T........T...........A...A....A.....T.........CT.AG..CA..  9562
                                                            \    \             
                                                            |    |             
                                                            A   TG
7450      26901    ............T...........A...A....A.....T.........C..AG..CA..  26962
                                                                 \             
                                                                 |             
                                                                CG
6249      21953    ...T........T....T...C..A...A....A.....T.........C..AG..CA..  22014
                                                                 \             
                                                                 |             
                                                                CA
6249      3026     ...T........T...........A...-----A.....T..........G..-..CA.G  2970
                                                                 \  \          
                                                                 |  |          
                                                                TG  C
6193      47278    .T.T........T...........A...A....A.....T.........C..AG..CA..  47339
                                                                 \             
                                                                 |             
                                                                CG
6193      66148    ...T........T...........AG..A....A.....G..T......C..AG..CA..  66087
                                                                 \             
                                                                 |             
                                                                CT
4728      102072   ...T.....G..TA.CA.......A...A....A.....T.........C..AG..CAT.  102011
                                                                 \             
                                                                 |             
                                                                CG
3781      123309   ...T........T........G..A...A....A...A.TT..G.....C..AG..CG..  123248
                                                                 \             
                                                                 |             
                                                                TG
3781      98113    ...T........T...........A...T....A.....G.........C..AG..CA..  98052
                                                                 \             
                                                                 |             
                                                                CA
3781      59084    C..T.....G..T...........A...A....A.....T.........C...G..CA..  59147
                                          \                      \             
                                          |                      |             
                                         AT                     CT
3781      110988   A.CC...T....TA..AT.....A....A....A.....T.....G.G.C..AG.GCA..  111050
                                           \                     \             
                                           |                     |             
                                           A                    TG
3781      116494   ...T........T...........A...A....A.....GT........C..AG..CAA.  116555
                                                                 \             
                                                                 |             
                                                                TA
3781      25897    ..AT........T...........A...A....AG....T......                25942
3117      76772    ...T........T...........A...A....A.....T.....G...C..AG..CA..  76711
                                                                \              
                                                                |              
                                                               TC
3087      124699   ...G........T...........A..TG....A.....T.........C..AG..CA..  124760
                                                                 \             
                                                                 |             
                                                                CG
3087      8961     C..T.......CT...........A...A.C..A.G...T.........A..AG..CAT.  9022
                                                                 \             
                                                                 |             
                                                                CG
3087      90075    ...T........T..C........A.CTA....A.....TA........C..AG..CA..  90014
                                                                 \             
                                                                 |             
                                                                TG
3087      19734    ...T.......ATA......G.......A....A.....T...C.....C..AG..CAT.  19673
                                                                 \             
                                                                 |             
                                                                TG
2123      70830    C..C........C...........A...A.C..A.....T.........C..AG..CA..  70891
                                                                 \             
                                                                 |             
                                                                CG
1618      90358    C..T........T...........A...A.G..A.....T.........C..AG..CA..  90419
                                                                 \             
                                                                 |             
                                                                CG
1364      22130    ..AT........T...........A...A....A.....T.........C..AG.GCA..  22069
                                                                 \             
                                                                 |             
                                                                CA
1087      440451   -..TG.......T..CA.......A...A...CA.....T.TG......C...G..CA..  440391
                                                                 \             
                                                                 |             
                                                                TG
1087      38631    ...T........T...........A...A....A.....T.........C..AG..CA..  38570
                                                                 \             
                                                                 |             
                                                                CT
1087      258611   G..T....TA..T..CA.......A...A...T-...T.CA.....C.G......C..T.  258674
                                                                    \ \        
                                                                    | |        
                                                                    A CAAG
1087      185366   CT...-...TT.T..AC....T..A...AG...A...T.CA........C..AG..CA..  185307
                                                                 \             
                                                                 |             
                                                                 C
1087      86620                 ...........GT..A.A..A.....T.........C..AG..CAT.  86671
                                                        \        \             
                                                        |        |             
                                                      AAA       TA
930       207819   C..T........T...........A...A.C..A...T.T......G..C..--.G.A..  207878
                                                                 \             
                                                                 |             
                                                                CG
930       87509    C..T........T...........                                      87532
930       272839   C..C........T...........AG..A....A.....T..                    272880
930       357684   ...T........T...........A...A.C..A.....T.........C..AG..CAT.  357745
                                                                 \             
                                                                 |             
                                                                TG
930       312203   ...T........T...........A...A.C..A.....T.........C..AA..CA..  312264
                                                                 \             
                                                                 |             
                                                                TG
846       411221   ...T.....T..T...A.......A...A....A...T.T.........C..AGT.CA..  411160
                                                                 \             
                                                                 |             
                                                                AG
846       396675   ...T........T....T......A..-----.A.....T.........C..AG..CAT.  396731
                                                                 \             
                                                                 |             
                                                                TG
846       416876   ...C........T...........A...A..G.A.....T.........C...G..--..  416817
                                                                 \             
                                                                 |             
                                                                CA
369       276812   C..T........T...........A...A.C..A.....T.........C..AG..CA..  276751
                                                                 \             
                                                                 |             
                                                                CG
369       741933   ...T........T...........AT..A....C.....CA.....--.GA.T....GA.  741990
369       730621   C..T........T...........A...A.C..A.....CAT.......A..AG..CAT.  730682
                                                                 \             
                                                                 |             
                                                                CG
369       770190   ...T........T...........A...A....A.....CA........C..AG..CA..  770251
                                                                 \             
                                                                 |             
                                                                TG
369       16171    ...T........T.......T...A.C.A....A...T.T.........C..AG..CA..  16110
                                                                 \             
                                                                 |             
                                                                CG
369       805689   A..C........C...........A...A....A.....CA........CT.AG..CA..  805750
                                                                 \             
                                                                 |             
                                                                TG
369       633682   ...T........T...........A...A....A.....T.........C..AG..CA.T  633621
                                                                 \             
                                                                 |             
                                                                TG
369       665276   .G.T........T...........A...A....A.....TA........C..AG..CA..  665337
                                                                 \             
                                                                 |             
                                                                TG
299       781127   ...T.......AT...........A...A....A.....T.........C...G...A..  781188
                                                                 \             
                                                                 |             
                                                                CA
299       950071   .---............T..G..G.T...A....A.C...T.T..........A...CA..  950137
                                                        \        \             
                                                        |        |             
                                                 AAATAAAA       TG
62164     589      ...T........T..CA.......A...A....A.....T............AG..CA..  650
                                                                 \             
                                                                 |             
                                                                TG
58242     548      ...T........T..C........A...A....A.....T.........C..AG..CA..  609
                                                                 \             
                                                                 |             
                                                                CA
54479     1228     ...T........T........T..A...A....A.....T.........C..AG..CA..  1289
                                                                 \             
                                                                 |             
                                                                TG
54205     763      C..T....................A...A.C..A.....T.........A..AG..CA..  824
                                                                 \             
                                                                 |             
                                                                CG
52423     505      ...T........T...........A...A....A.....T.........C..AG..CA..  566
                                                                 \             
                                                                 |             
                                                                CG
47981     1193     C..T........T...........A...A.C..A.....T............AG..CA..  1254
                                                                 \             
                                                                 |             
                                                                CA
47705     1420     C..T........T...........GT..A.C..A.....T.........AT.AG..CA..  1481
                                                                 \             
                                                                 |             
                                                                TG
47252     938      ...........CT...........A...A....A.....T.T..........AG..CA..  999
                                                                 \             
                                                                 |             
                                                                CA
44272     1673     ...T........T...........A...A....A.....T.........C..AA..CA..  1612
                                                                 \             
                                                                 |             
                                                                CG
32319     2343     ............T...........A...A....A.....T........CC..AG..CA..  2404
                                                                 \             
                                                                 |             
                                                                TG
32112     2233     ...T........TA...T......A...A.C..A.....G........GC..AG..CAT.  2294
                                                                 \             
                                                                 |             
                                                                CG
29419     1125     ...T........T...........A...A....A.....T.........C..AG..CA..  1064
                                                                 \             
                                                                 |             
                                                                CG
22141     689      C..T........T...........A..TA.C..A.....T.........GA.AG..CA..  750
                                                                 \             
                                                                 |             
                                                                CG
15651     285      .....C......T...........A...A....A.....T.........C..AG..CA..  224
                                                                 \             
                                                                 |             
                                                                CG
14432     1703     A..T.....A..............A...A.C..A.....T.T.......G..AG.GCA..  1634
                          \     \                                  \           
                          |     |                                  |           
                          C    CT                            AATACTT
14432     12452    ...TT....T..T...........A...A....A.....T.........C..AG..CA..  12391
                                                                 \             
                                                                 |             
                                                                CG
14038     775      ...T....G...T...........A...A....A.....T.........C..AG..CA..  714
                                                                 \             
                                                                 |             
                                                                CG
12979     1823     ............T...........AT..A....A.....T.........C..AG..CA..  1884
                                                                 \             
                                                                 |             
                                                                TG
9583      35683    .T..........T...........A...A....A.C...T.........C..AG..CA..  35744
                                                                 \             
                                                                 |             
                                                                CA
9362      13816    .T.T........T...........A...A....A.....TC........C..AG..CA..  13754
                                                  \              \             
                                                  |              |             
                                                  A             CG
9362      3846     ...........AT...........A...A....A.....T.........C..AG..CA..  3907
                                                                 \             
                                                                 |             
                                                                TG
5776      40865    ...T........T...........A...A....A.....T.........C..AG..CA..  40804
                                                                 \             
                                                                 |             
                                                                CA
5202      94826    C..C........T...........A..TA.C..A.....T.........C..AG..CA..  94765
                                                                 \             
                                                                 |             
                                                                CG
5202      78195    CT.T........G...........G..TA....A.....T...T...               78149
4084      44639    C..T.....T..C...........A...A.C..A.....T.....G......AG..CA..  44578
                                                                \              
                                                                |              
                                                               AC
3481      140736   ...T........T...........A...A....A.....T.........C..AG..CA..  140675
                                                                 \             
                                                                 |             
                                                                CA
3481      97723    ...TG.......T...A......CA..-.....A.....G.....G...CT.AG..CA..  97783
                                                                \              
                                                                |              
                                                               TT
3481      59021    ...T........T...........A...A..G.A.....T........GC..AG..CA..  59082
                                                                 \             
                                                                 |             
                                                                TG
3260      24981    C..C........T...........A...A.C..A.....CA........A..AG..CA..  25042
                                                                 \             
                                                                 |             
                                                                CG
3220      108406   ...T........T...........A..AA....A.....T.........C..AG..CA..  108345
                                                                 \             
                                                                 |             
                                                                CG
3220      552      C..T........T...........AA.TA....A...A.T......C..A..AG..CA..  491
                                                                 \             
                                                                 |             
                                                                CG
2815      92278    ...T........T...........A...A....A.....G.....A...C..AG..CA..  92217
                                                                \              
                                                                |              
                                                               GC
2639      91792    C..C........T..CA.......A...A....A.....CA........C..AG..CA..  91853
                                                                 \             
                                                                 |             
                                                                CT
2276      170528   C..T..A...G.T...........A...A..........T............AG..CA..  170467
                                                                 \             
                                                                 |             
                                                                AG
2276      226381   ...T........T...........A...A....A.....T.........C..AG..CA..  226442
                                                                 \             
                                                                 |             
                                                                CG
1461      389105   ...T........T...........A..TA.C..A.....T.........A..AA..CAT.  389044
                                                                 \             
                                                                 |             
                                                                CT
1461      44994    C.GT...G...CT...........A...A.A..A.....CT....A...C..AG..CA..  44929
                                               \                \              
                                               |                |              
                                            AAAA               TC
1461      346518   ...T.....T..T...........A...A....A.....T..........G.AG..CA..  346579
                                                                 \             
                                                                 |             
                                                                CG
1461      90838    C..T....................A...A...GA...T...A...A......A.......  90745
                                                          \             \     \
                                                          |             |     |
                                                  CAATAGAAT TAGAATTCTTTCAACT CAAGAACAG
1022      27032    A..C........T..........CA.G.A....AT..-..--..T....C..AG..CA..  27089
                                                                 \             
                                                                 |             
                                                                 G
1022      22033    ...T..C....CT...........A...A....A.....T.........C..AG..CAT.  21972
                                                                 \             
                                                                 |             
                                                                CG
1022      118157   ----....................AG..A....A.....T.........C..AG..CA..  118214
                                                                 \             
                                                                 |             
                                                                TG
1022      206779    ..T........T...........A...A...TA.....T........CC..AG..CA..  206839
                                                                 \             
                                                                 |             
                                                                TG
1022      111715   ...T...G....T...........A...A....A...A.CA.......-----G..CA..  111661
1022      35367    ...T....T...-T..........A...A....A.....T.........C..AG..CA..  35307
                                                                 \             
                                                                 |             
                                                                CA
970       233015   C..T.CA....--...........T...TG...A.....TA..GT.C-....--------  232967
970       240114   ...T........T...........A...A....A.....T.........C..AG..CA..  240175
                                                                 \             
                                                                 |             
                                                                CG
628       681674   .G.T........T...........A...A....A.....T.........C..TA...A..  681737
                                                                 \          \  
                                                                 |          |  
                                                                TG         AC
628       542595   C..C.......CT...........A...----.C.A..C.------...C..AG..CA..  542546
527       239796   C..C...T....C...........A...A.C..A..G..T.....G...C..AG..CA..  239735
                                                                \              
                                                                |              
                                                               AC
527       190100   .T.T.............T.T....T...A....A.....T.....G...C..AG..CA..  190039
                                                                \              
                                                                |              
                                                               GT
248       481440   ...T........T...........A...A....A..G..T.........C..AG..CA..  481501
                                                                 \             
                                                                 |             
                                                                TG
248       866139   A..GGG...........A......A...A....A.....T...G.....C..AG..CA..  866201
                                    \                            \             
                                    |                            |             
                                    T                           CA
230       696261   C..C........C...A.......A...A.C..A.....T.........A..AGG.CA..  696322
                                                                 \             
                                                                 |             
                                                                CA
230       971291   C..T........T...........A..TA....A.....                       971253
230       717867   ...T.C......G...........AT..AG...A...G.T.....A...C..AG..CAT.  717806
                                                             \                 
                                                             |                 
                                                            AA
230       10001    ...T........T..CA.....T--...A....A....ACA........C..AG..CA.G  10060
                                                                 \             
                                                                 |             
                                                                TG
230       1066235  ...T......-.T..CA.......A...A....A.....T.T.C.....C..AG..C...  1066295
                                                                 \             
                                                                 |             
                                                                TG
230       60992    ...T........T...........A...A....A...-.T........CC..AG..CA..  61052
                                                                 \             
                                                                 |             
                                                                CA
230       985955   ..CT........T...........A...A....A.C...T.........C..AG..CA..  985894
                                                                 \             
                                                                 |             
                                                                TG
230       672026   ...T........T...........A...A....A.....G.........CA.AG..CA..  671965
                                                                 \             
                                                                 |             
                                                                CG
230       245569   ...T..T.....T..........CAT..A..........T.........CT.AG...A..  245508
                                                                 \             
                                                                 |             
                                                                TG
230       795365   A..T........T...........A.C.A.C..A.....G.........C...G..CA..  795426
                                                                 \             
                                                                 |             
                                                                CG
230       782820   ...TG....TG.....TA......T...A....A.....T.....A.......A..CA.T  782758
                                          \                      \             
                                          |                      |             
                                          A                     TG
110       327251   C.AT........T...........A...AG...A.....T.........C..AG..CA..  327190
                                                                 \             
                                                                 |             
                                                                TG
110       261500   ...T........T...........A...A..T.A.....T.........C..AG..CA..  261561
                                                                 \             
                                                                 |             
                                                                CA
110       737179   C..T........T...........A...A.C..A.....C.........C..AA..CAT.  737118
                                                                 \             
                                                                 |             
                                                                TG
110       281501   ...T........T...A.......A...A..G.A....CCA........CA.AG.TCA..  281562
                                                                 \             
                                                                 |             
                                                                CG
110       248954   ...T........T...........A...AG...A.....G.........C..AG..CA..  249015
                                                                 \             
                                                                 |             
                                                                CA
58277     711      ...T........T...........A...AG.G.A.....T.........C..AG..CA..  650
                                                                 \             
                                                                 |             
                                                                CG
56580     1225     C..T........T...........A...A....A.....T.........A..AG..CA..  1164
                                                                 \             
                                                                 |             
                                                                CA
54866     1178     ...T........T...........A...A.C..A.C...T.........C..AG..CA..  1117
                                                                 \             
                                                                 |             
                                                                CG
40135     642      ...T........T..........CA...A....A.....T.........C..AG..CA..  703
                                                                 \             
                                                                 |             
                                                                CG
38154     1025     ...T.....A..T...........AG..A.C..A.....C.........C..AG..CA..  1087
                                                                 \             
                                                                 |             
                                                               CAA
37284     1469     ...T........T...........A...A....A.....T.........C..A..C.A..  1405
                                                                 \    \        
                                                                 |    |        
                                                                TG  AAG
34749     734      ...T........T...........A...A....A.....T.........C..AG..CA..  673
                                                                 \             
                                                                 |             
                                                                TG
30066     2079     .T.T........T...........A...A....A.....T.........C..AG..CA..  2018
                                                                 \             
                                                                 |             
                                                                CG
28426     2535     C..T........T...........G...A.C..A.....T.........A..AG..CA..  2596
                                                                 \             
                                                                 |             
                                                                TG
24014     4083     ...T........T..C........A...A....C.....T.........C..AG..CAT.  4144
                                                                 \             
                                                                 |             
                                                                CG
14199     9459     C..C........T...........A...A.C..A.....T.........C..AG..CA..  9520
                                                                 \             
                                                                 |             
                                                                CA
12398     8957     ............T...........A...A....A.....T..G......A..AA..CA..  9018
                                                                 \             
                                                                 |             
                                                                TG
9994      22581    ...T........T........G..A...A....A.....T.........C..AG..CA..  22520
                                                                 \             
                                                                 |             
                                                                AG
9610      20099    A..C........T....A......A..TA....A...T.G....G....C..AG..CA..  20160
                                                                 \             
                                                                 |             
                                                                TG
9610      26933    ...T........T...........A...A....A.....T.....G...C..AG..CA..  26872
                                                                \              
                                                                |              
                                                               TC
9570      7197     ..AT........T...........A...A....T.....T.........A..AG..CA..  7258
                                                                 \             
                                                                 |             
                                                                TG
9570      854      C...-......CT..........CA...AG...A....AT.T..GT.------..---..  805
9254      15415    ...T........T..A........A..AA....A.....T.........C..AG..CAT.  15476
                                                                 \             
                                                                 |             
                                                                CG
9254      36545    ...C........T........T..G...AGC..A.....T..G......C..AG..CA..  36606
                                                                 \             
                                                                 |             
                                                                TC
7131      20125    ...T.......CT...........A...A....A.....T.........C..AG.GCA..  20064
                                                                 \             
                                                                 |             
                                                                TG
7131      43237    ...T.......CT...........A...A....A.....T.........C..AG.GCA..  43298
                                                                 \             
                                                                 |             
                                                                TG
7131      1911     G..T........T.G...-.....A...A..T.A.....T.........C..AG.TCA..  1851
                                                                 \             
                                                                 |             
                                                                TG
7131      61451    G..T........T.G...-.....A...A..T.A.....T.........C..AG.TCA..  61511
                                                                 \             
                                                                 |             
                                                                TG
6837      44151    ...T........T...........A...A....A.....TA.....-------.G....-  44100
6361      22327    ....-.......T....T......A...A....A.....T.........C..AG..CA..  22267
                                                                 \             
                                                                 |             
                                                                GG
6218      18551    ...T........T...........A...A....A.....G.........C..AG..CA..  18612
                                                                 \             
                                                                 |             
                                                                TG
6218      8408     ...T..A.....T...AT......T...A....T.....G.........C..AG..CA..  8347
                                                                 \             
                                                                 |             
                                                                CG
6218      15481    .G.T.......CT...........A...A....A.....CA........C..AG..CA..  15542
                                                                 \             
                                                                 |             
                                                                TG
5918      83388    ...T........T...........A...A....A.....T.........CA.AG..CA..  83449
                                                                 \             
                                                                 |             
                                                                CG
5566      44675    C..C........T...........A...A.C..A.....T.........C..AG..CA..  44614
                                                                 \             
                                                                 |             
                                                                TG
3284      117036   C..T.......CT...........G..AA...TA.....CA........C...G..CA..  116975
                                                                 \             
                                                                 |             
                                                                CA
3284      18340    ...T........T...........A...A....A.....TA........C..AG..TA..  18279
                                                                 \             
                                                                 |             
                                                                CG
2610      143123   ...T........T.T.........A...A....A..GT.T...............C.-..  143062
                                                                 \     \       
                                                                 |     |       
                                                                CA     A
2610      194644   C...-.......T...........A...A.C..A.....T.........A..AG..CA..  194704
                                                                 \             
                                                                 |             
                                                                TG

Query_11  38621    TCAAGAAGATTATACACCACAGCCAAGTAAGATTCATCTCAGGGATTCAGGGATGTTCAA  38680
1909      162944   .....G.C.....C...T.TGA.......G.C......C....C..G.....G.......  162884
                                                                         \     
                                                                         |     
                                                                         G
1909      201779   ....AGGT..C..C...T.TGA.........C......CA...C..GA....G.......  201839
                                                                         \     
                                                                         |     
                                                                         A
1909      127668   ....AG.T..C..C...T.TG........G.C....ATG..A.T..G.....G...C...  127728
                                                                         \     
                                                                         |     
                                                                         G
1909      84795    ....TG.T..C..CT.A..AGA.......G.T..........TC..G.....G.....C.  84855
                                                                         \     
                                                                         |     
                                                                         G
4614      98562    ....AG.T...G.C...T...A.......G.C......C....C..G.............  98622
                                                                         \     
                                                                         |     
                                                                         G
4614      23393    ....AG.T..C..C...T.TGAT......GTC..T...C..T.C..G.....G.......  23333
                                                                         \     
                                                                         |     
                                                                         G
3014      106300   ....AG.T..C..C...T.TGA.........C......C....T..G.....G.......  106240
                                                                         \     
                                                                         |     
                                                                         G
3014      101083   GA..AG.T.....C.....TGA.........C......C....C..G..A..TG.....T  101023
                                                                   \           
                                                                   |           
                                                                   A
3014      116114   A...-........C...TGTGAT.....TG.C......C..ATT..........A.....  116055
                                                                         \     
                                                                         |     
                                                                         C
3431      76043    ....AG.T..C..C...T.TG........G.C......C....CG.G.....TG......  76103
                                                                      \        
                                                                      |        
                                                                      A
3431      24984    .A..AG.T..C..C..A..TTA...G...GAC.....TC...AT..G.....TG...A..  25043
3431      133585   ....AG.T.....CT....TGA.......G.C......C....C..G..AT.G.......  133525
                                                                          \    
                                                                          |    
                                                                          G
3431      122649   ....AG.T..C..C.....TGA.......G.C......C....T..G.T....G.G.TT.  122589
                                                                        \      
                                                                        |      
                                                                        G
3431      33547    ....AG.T..C..C.....TGA.......T.--.....C....C..G.....TG......  33605
                                                                   \           
                                                                   |           
                                                                   A
3431      3370     ...--........C...ATTGA.......GAC......C....C..G...A.TG..AT..  3310
                              \                                    \           
                              |                                    |           
                             TC                                    A
3431      157339   -A..A.....ATC..G...T.A....A..G.C.....AC....C........TG......  157400
                                  \                                  \         
                                  |                                  |         
                                 CG                                  T
17        1847914  AA...-.T..C..C...T.TGA.......G.C......C....T..G.....G.......  1847973
                                                                         \     
                                                                         |     
                                                                         G
17        1903975  .G..AG.T..C..C...T.TGA.......G.G......C....T..G.....G.......  1904035
                                                                         \     
                                                                         |     
                                                                         G
17        2519366  ....AG.T..C..C...T.TGA.......G.C..T...C..T.C........G.......  2519306
                                                                         \     
                                                                         |     
                                                                         G
17        1872003  ....AG.T..C..C.....TTA....T..G.C......C....T..G.G...G.......  1871943
                                                                         \     
                                                                         |     
                                                                         G
17        2157829  .A..AG.T..C..C.....T.AA......G.C.....ACTG..C..G...CA........  2157769
                                                                         \     
                                                                         |     
                                                                         G
17        1861831  .T..AG.T..C..TT....TGA....A..G.C......C....C..G.....G.......  1861891
                                                                         \     
                                                                         |     
                                                                         G
17        1752464  ....A..C..G..C.....                                           1752446
17        2190737                                                        ..G...  2190742
159       3318     G...AG.T..C..C...T.TGA......CG.C......C....T..G.....TG......  3378
                                                                   \           
                                                                   |           
                                                                   A
159       1123858  ....AG.T..C..CT..T..GA.......G.C.G....C....C..G.....G......G  1123918
                                                                         \     
                                                                         |     
                                                                         G
159       26761    ...GAG.T..C..C.....TGA.........C......C....C..G..A..G.......  26701
                                                                          \    
                                                                          |    
                                                                          G
159       15091    ...CAG.T..C..C..T..TGAT......G.C......C....C..G..A..G.......  15031
                                                                          \    
                                                                          |    
                                                                          T
159       34454    ..G.A..C..C..C.....TGAA....A.G.C.......T..A...GA.A.........G  34394
                                                                         \     
                                                                         |     
                                                                         G
159       867508     ..A........T.....TGAT...A..G.C....A.C...A.......TA...G...G  867566
                                                                           \   
                                                                           |   
                                                                           C
60300     726      ....AG.T..C..C.....TGA.......G.C......C....C..G..A..G.......  786
                                                                          \    
                                                                          |    
                                                                          T
5712      51122    ....AG.T.....C...T.TGA......-..C......C....T..G.....G......G  51063
                                                                         \     
                                                                         |     
                                                                         G
4112      99350    ....AGGT..C..C...T...A.......G.C.....TC...AC..G.....G.......  99290
                                                                         \     
                                                                         |     
                                                                         G
4112      14356    ....AG.T..C..C...T.TGA.......G........C....T..G..A..G..       14302
2730      189261   ..T.AG.T..C..C...T.TGA.......G.C......C....C..G.....G.......  189321
                                                                         \     
                                                                         |     
                                                                         G
5449      36565    ....AG.T.....C.....TGA.......G.C.....AC....T..G.....G.......  36625
                                                                         \     
                                                                         |     
                                                                         G
5449      73839    ....AG.CC.C..C..AT..GA....T..G.C......C...TC..G....ATG......  73898
5070      7427     ....AG.T..C..C...TGTGA.......G.C......C....T..A....CG......G  7367
                                                                          \    
                                                                          |    
                                                                          A
5070      94548    .T..A..C.....CA.AG.AGAT......G.C.....TC....A.CG.T.....A.....  94608
                                                                         \     
                                                                         |     
                                                                         A
5070      76195    ....A.....C..T.....TGA.......G.C....C.....AA..G..-----......  76249
3598      111493   ....AGCT..C..C...T.TGA.A.....G.C......C....T..G.....G.....C.  111553
                                                                         \     
                                                                         |     
                                                                         G
3598      22902    ...--...-G...-----GTGA.......G.C......C..T.T..G....A........  22954
                                                                         \     
                                                                         |     
                                                                         G
3598      85954    ....AG.T..C......T.T.A.......C.C..T...--------C.....TG......  85903
3598      128626   .A.CAG.T..C..T.....TG..T.......C......C....C..G..AA.........  128566
                                                                         \     
                                                                         |     
                                                                         G
3598      45961    .--.......C..C.G...TGA.....-.G........C..T.C..G....C........  46021
                           \                       \                     \     
                           |                       |                     |     
                          TT                       C                     G
1135      204946   ....AG.T.....CT..T.TGA.........C...........T..G.....G.......  204886
                                                                         \     
                                                                         |     
                                                                         G
1135      186759   ....AG.T.....C.....TGA.T..T..G.C......CTC..C...GG...TG......  186818
1135      40396    ....AG.T..C..C.....TGA.......G.C......CA...C..G.....TA......  40336
                                                                   \           
                                                                   |           
                                                                   A
1135      295177   .A..CG.T..CT.CT.T..TGA.......G.C......C....T..G..A...G..A...  295237
                                                                        \      
                                                                        |      
                                                                        G
1135      211      ....AG.T..C..T.....TGA.......G.C......C....C..G.....G.......  151
                                                                         \     
                                                                         |     
                                                                         G
1135      81055    .A..AG.T..C..C.....T.A.......G.C......C....C..G.....G......G  81115
                                                                         \     
                                                                         |     
                                                                         G
1135      468391   ....A.....C..CAGT..TCAT...A..T.T..G...AT.CA...A.............  468451
                                                                          \    
                                                                          |    
                                                                          G
1135      113254   ...--......G.T.....TGA....A..G.C.....TC....C.CA.....G..---.T  113198
                              \                                                
                              |                                                
                             TC
2156      263500   .T..AG.T..C..C...T.TGA...C...G.C......C....T..A.....G.......  263560
                                                                         \     
                                                                         |     
                                                                         G
2156      124663   ....AT.C..C..C..T..TGAT...A..G.C......C.......G..A..........  124723
                                                                          \    
                                                                          |    
                                                                          G
2156      202036   .T..AG.T..C..C......TA...C...G.C..T...C....C..G...A.........  202096
                                                                          \    
                                                                          |    
                                                                          A
2156      14963    ....AG.T..C..C.....TGA.......GAC.....TC....C.....A..TG......  15023
                                                                   \           
                                                                   |           
                                                                   A
2156      50261    ....-..T..C..C......GA.......G.C......C....C..G..T..TG......  50202
                                                                   \           
                                                                   |           
                                                                   A
2156      231660   .A..AG.T..C..C.....TGAA...A..G.C..T........C..G...A.G.......  231600
                                                                          \    
                                                                          |    
                                                                          A
2156      134807                                                   ....TG......  134796
1184      228816   .G..AG.T..C..C......GA.......G.C..T...C....C..G.....T.......  228756
                                                                         \     
                                                                         |     
                                                                         G
1184      250375   ....AG.T..C..C......GA.......G.C..T...C....C..G.....TG......  250316
1184      248643   .G..AG.T..C..CT....TGA.....C.G.C....CAC....C..G.....TG.....C  248703
                                                                      \        
                                                                      |        
                                                                      T
1184      181859   GGG.A.CT..C..C..TG.TGA.T.GA..G.C..T...C...A...G....T.......G  181919
                                                                          \    
                                                                          |    
                                                                          A
7483      6297     ....AG.T..C..C...T..GA.......G.C......C....C..C.....TG......  6357
                                                                    \          
                                                                    |          
                                                                    T
7483      15781    ----C.....C..C...G.T.AT......GCT..A..TG..A.C..G...C.G.......  15837
                                                                          \    
                                                                          |    
                                                                          A
14834     8246     ....AG.T..C..T...TTTGA.......G.C......C....C..G.....G.......  8306
                                                                         \     
                                                                         |     
                                                                         G
41197     1421     .....G.T..C..C.....TGA.......G.C......C....C..G.....TG......  1481
                                                                   \           
                                                                   |           
                                                                   A
1914      123902   ....AG.T.....C...T.TGA...T...G.C......C....T..G.....TG......  123962
                                                                      \        
                                                                      |        
                                                                      A
1914      302773   ....AG.T..C..C...T.TGA.......G.C......C....C..G..A..T.......  302713
                                                                         \     
                                                                         |     
                                                                         G
1914      283117   ....AC.T.AC..C...T.TGA.......G.C......C....C..G.....G.......  283177
                                                                         \     
                                                                         |     
                                                                         G
1914      138555   .G..AG.T..C..C.....AGA.......G.C......C..T.C..G.....TG......  138615
                                                                   \           
                                                                   |           
                                                                   A
1914      77447    ....AC.T..C..C...TC.GA......CG.C..........TT..G.....G.......  77507
                                                                         \     
                                                                         |     
                                                                         G
1914      56026    ....AG.T..C..C.....TGAA......G.T......C....C..G.....TA......  55966
                                                                   \           
                                                                   |           
                                                                   A
35458     2205     ....AG.C.AC..C.....TGA......GG.C......C....T..G.....G.......  2265
                                                                         \     
                                                                         |     
                                                                         G
3587      1094     ....AG.T..A..C...T.TGA.......G.C......C....T..G.....G.......  1034
                                                                         \     
                                                                         |     
                                                                         G
3587      61697    ....AG.T..C..C.....TGA.....C.G.C......C....C..G..T..G.......  61757
                                                                          \    
                                                                          |    
                                                                          G
3587      23395    ....AG.T..C..CG.A..TGA.......G........C..A.C..GA....TAT.....  23455
                                                                 \             
                                                                 |             
                                                                 G
60516     859      .T..AG.T..C..C.....TG........G.C......C....C..G.....TG......  919
                                                                   \           
                                                                   |           
                                                                   A
41169     1697     ...--........C...T.TGA................C....T..G.....TG.....T  1757
                              \                                       \        
                              |                                       |        
                             TC                                       A
29767     2374     ....AG.T..C..C...T.TGAT......G.C......C....T..G.....TG......  2434
                                                                    \          
                                                                    |          
                                                                    C
4503      102888   ....CG.T..C..C....TTGA.......G.C......C....C..G.....TG......  102828
                                                                   \           
                                                                   |           
                                                                   A
1228      226844   .A..AG.T..C..C.....TGA.......G.C......C....C..G.....TG......  226904
                                                                   \           
                                                                   |           
                                                                   A
1228      83577    A...A.......CC.....TGAT.....TG.C......C...A...G.............  83637
                                                                          \    
                                                                          |    
                                                                          G
1228      393868   ....A........T..TA.T.A.....C.......G......AA...T..AT...A....  393808
                                                                         \     
                                                                         |     
                                                                         G
56428     292      ....AG.T..C..C.....TGA.......GAC......C....C..GA....TG......  232
                                                                 \             
                                                                 |             
                                                                 G
11932     19254    ..G.AG.T..A..C...T.TGA.......G.C......C....C.CA.....G.......  19314
                                                                         \     
                                                                         |     
                                                                         G
10876     18767    ....TG.T..C..C...T.TGA.......G.C......C...AT..G.....G.......  18707
                                                                         \     
                                                                         |     
                                                                         G
5661      80427    ....AG.T..C..C.....TGA.......G.C......C....C..G.....TA......  80367
                                                                   \           
                                                                   |           
                                                                   A
5661      45933    ....AG.T..C..C...T..GAT......G.C..G...C....T..G.....TG......  45993
                                                                      \        
                                                                      |        
                                                                      T
3998      46338    ....AG.T..C..C.....TGA.......G.C......C...CC..G.....TG......  46398
                                                                   \           
                                                                   |           
                                                                   A
3998      59619    .A..AG.T..C..T.....TGA.......G.C......C....C..G..A..........  59559
                                                                         \     
                                                                         |     
                                                                         G
3998      79882    .A..ATGT..C..C.....TGA.....C.G.C......C....C..G..A.C........  79942
                                                                         \     
                                                                         |     
                                                                         G
3998      32953    ....AG.T..C..C.....TGA.......G.C......A....C..GG.A..G.......  33013
                                                                          \    
                                                                          |    
                                                                          G
2663      100244   ....AG.T..C..C...T..GA.......G.C......C....C..G.....TG......  100304
                                                                   \           
                                                                   |           
                                                                   A
2663      211179   GA..AG.T..C..C.....TGA.....C.G.C.....TC....C..G..A..G.......  211119
                                                                          \    
                                                                          |    
                                                                          G
1668      345324   ....AG.T..C..C.....TGA.......G.C......C....T..G.....G.......  345264
                                                                          \    
                                                                          |    
                                                                          G
1495      282050   .....G.T..C..C..ATGTGA.......G.C......C....TG.G....T........  281989
                                                                   \     \     
                                                                   |     |     
                                                                   A     G
1495      125959   .A..AG.T..C.C......TGA....A..G.C......C....C........G.......  126019
                                                                         \     
                                                                         |     
                                                                         G
1495      211560   .T..AG.T..C..C.......A.T....------------...C..G.....G.......  211512
                                                                         \     
                                                                         |     
                                                                         G
682       412029   ....AG.T.....C...T...ATG.....G.C......C....C..G.....G.......  412089
                                                                         \     
                                                                         |     
                                                                         G
682       590412   ....AG.T.....C...T.T.A.....G.G.C......C....C..G.....TG......  590352
                                                                      \        
                                                                      |        
                                                                      A
682       431697   ....-....                                                     431704
682       377270                          ......G.C......C....C..GT.......G.TC.  377234
682       354174   .A..AG.T..C..T.....TGA.....G.G.C......C....C..G.....TG......  354114
                                                                   \           
                                                                   |           
                                                                   A
682       245398   .A..AG.T.....C.....TGATA..ACTT.C...T.......A..G.....TG.....G  245338
                                                                   \           
                                                                   |           
                                                                   A
682       215046                                                   ..A......T..  215034
                                                                             \ 
                                                                             | 
                                                                             T
60791     1043     ....AG.T.....C.....TGA.......G.C......C....T..G.....G.......  1103
                                                                         \     
                                                                         |     
                                                                         G
35573     1723     ....AG.T..C..C...T..GA.......G.C...G..C....C..C.....TG......  1663
                                                                    \          
                                                                    |          
                                                                    T
32342     1898     ....AG.T..C..C.....TGA.......G.C......C....T..G.....G.......  1838
                                                                         \     
                                                                         |     
                                                                         G
9077      1975     ....AC.T..C..C..A..TGA....A..G.C......C....C..G..AA.TG......  1915
                                                                   \           
                                                                   |           
                                                                   A
9077      13235    G...AG.T..C..C...A.TGA.......G.C......C....C..G..A..G..G.T..  13176
9077      29186    ....AG.T..C..C...T.TGAT......G.C.....GC....T..G.....TG...G..  29124
                                                                    \         \
                                                                    |         |
                                                                    T        AT
9077      40303    ....AG.A..C..C...T.TGA.......G.C......C....T..G...A.G.......  40363
                                                                          \    
                                                                          |    
                                                                          G
2463      277      .A..AG.T..C..C.....TGA.......G.C......C....C..G.....G.......  337
                                                                         \     
                                                                         |     
                                                                         G
551       788176   ....AG.T..C..C.....TGA.......G.C......C....C..G.....TA......  788116
                                                                   \           
                                                                   |           
                                                                   A
551       566121   ....AG.T..C......T.TGA.....C.G.C...T..C....T..G.....G.......  566181
                                                                          \    
                                                                          |    
                                                                          T
551       742914   G...AG.T..C..C..AT...A.......G.C......A..A.C.CGT..A.TCCG....  742854
                                                                     \         
                                                                     |         
                                                                     C
551       750043   ....--....-..-.......T.......G.C......C...AC..G..A..G.......  749984
                                      \  \                                \    
                                      |  |                                |    
                                      T GA                                G
551       72708    ...GAG.T..C..C.....TGA.......G.C......C.T..T..G....A........  72768
                                                                          \    
                                                                          |    
                                                                          G
551       473865   ....-........----....AT.....TG.G..T..TC...A...G...........T.  473921
                             \                                            \    
                             |                                            |    
                             C                                            G
551       766532   ....AG.T..C..TT..T.T.ATT.....G.C......CT.A.T..G.....G.......  766465
                                                  \                      \     
                                                  |                      |     
                                            CTTCCTC                      G
551       156877   ....A.....C.....G..TGAA...-C...CC.....C...A..CG.............  156936
                                                                         \     
                                                                         |     
                                                                         G
551       533927   .A..A....A..AC.....                                           533945
551       657627                          .....TG.T.....TC.......G..A...A......  657590
                                                                            \  
                                                                            |  
                                                                            T
13320     10264    ....TG.T.....C...T...A.........C...........C..G.....G.......  10324
                                                                         \     
                                                                         |     
                                                                         G
13068     7000     ....AG.C..C..C...T..GA.......G.C......C....C..G.....G.......  7060
                                                                         \     
                                                                         |     
                                                                         G
9624      34412    ....AG.T..C..C...T.TGA.......G.C......C....C..C.....G.......  34352
                                                                         \     
                                                                         |     
                                                                         G
9624      24222    .A..AG.T..C..C..G..TGAA......G.C.....TA....C..G.....G.......  24282
                                                                         \     
                                                                         |     
                                                                         G
9624      6864     ...--........C.....TGA.......G.C......C..A.CG.G.....TG.....G  6804
                              \                                    \           
                              |                                    |           
                             TC                                    A
9624      15820    ...--........C.....TGAT......G.C..T...C....T..G..T..TG......  15880
                              \                                    \           
                              |                                    |           
                             TC                                    A
854       549563   ....A..T..C..C.....TGTT......GA.......C....C..G.....G.......  549503
                                                                          \    
                                                                          |    
                                                                          C
854       312      ....AG.T..C..C...T.TGA.......G.C......C....C..G.....G..G.---  368
9457      27712    ....AG.T..C..C..A..TGA.......G.C......C....C..GA....C....T..  27652
                                                                         \     
                                                                         |     
                                                                         G
9457      22145    ....AG.T..C..C.....TGAG......G.CC.....C....C..G.....CG.A....  22205
                                                                    \          
                                                                    |          
                                                                    T
6718      4287     ....AG.T..C..CT....TGA.......G.C......CT.ATC..G.....TG......  4227
                                                                   \           
                                                                   |           
                                                                   A
6718      35628    .A..AG.C..C..C.....TGAT......G.C......C....C.AG.....TG......  35688
                                                                   \           
                                                                   |           
                                                                   A
6718      68494    ....AG.T..C..C..T..TGA.......G.T......C....C..G..A..TG......  68553
6718      53757    ....AG.T..C..T....GTGA.....C.G.C......C....C..G..AA.........  53817
                                                                         \     
                                                                         |     
                                                                         G
6718      24391    .A..AG.T..C..C..AT.TTA.......GAC......C....C..G.....G.......  24451
                                                                         \     
                                                                         |     
                                                                         G
6718      10112    .A..AGCT..C..C..A..TGA.....C.G.G......C....C..G.....TG..C...  10052
                                                                   \           
                                                                   |           
                                                                   A
5405      48732    ....AG.T..C..C...T.TGA.T.....G.C......C....C........G.......  48792
                                                                         \     
                                                                         |     
                                                                         G
5405      47284    ....AG.T..C..C...T.TGA.T.....G.C......C....C........G.......  47224
                                                                         \     
                                                                         |     
                                                                         G
5399      87691    ....AG.T..C..C.....TGA.......G.C......C....C..G..A.....G....  87751
                                                                         \     
                                                                         |     
                                                                         G
5399      84276    ....AG.T..C..C...T.TGA.......G.C......C....T..G.....G.......  84336
                                                                         \     
                                                                         |     
                                                                         G
5399      18972    ....AG.T.....C...T.TGA.......G.C......C.T..T..G.....G.......  18912
                                                                         \     
                                                                         |     
                                                                         G
3712      41695    ....AG.T..C..CG....TGA.......G.C......C....C..G..A..G.......  41755
                                                                          \    
                                                                          |    
                                                                          G
3712      123943   ....A..T..C..C.....TGA.......G.C......C...TC..AA....TG...T..  123883
                                                                 \             
                                                                 |             
                                                                 G
3154      2608     ....AG.T..C.AT...T...A.......G.C......C....C..G.....G.......  2548
                                                                         \     
                                                                         |     
                                                                         G
2880      707      ....AG.T.....C...T.TGA.......G.C......C....T..G.....G.......  767
                                                                         \     
                                                                         |     
                                                                         G
2880      112759   ....AC.T..C..T.....TGA.......GCC...C..C....C..G.....TG......  112699
                                                                   \           
                                                                   |           
                                                                   A
2880      5884     .A..AG.T..C..C......GA....TA.T.T..T...C..A....G....C........  5816
                                                                          \    
                                                                          |    
                                                                  AAGGGGTGG
2880      37856    ....AG.T..C.A......TGA.......G.T......CA....TA.A....TG......  37916
                                                              \                
                                                              |                
                                                              T
1802      163931   .A..AG.T..C..C.....TGA.......GAC......C....C..G.....TG......  163871
                                                                   \           
                                                                   |           
                                                                   A
565       733352   ....AG.T..C..C.C.T.TGA.......G.C......CT...T..G.............  733292
                                                                         \     
                                                                         |     
                                                                         G
565       758983   ....AG.T..C..C...T.TGAA......G.C.....TC....T..G.............  759043
                                                                         \     
                                                                         |     
                                                                         G
565       736660   .T.....T..C..C.....TGAG.TTC..G.C....C.C....C..G.....C......G  736598
                    \    \                                               \     
                    |    |                                               |     
                    A    G                                               G
565       129910   .A..AG.T..C..C...T.TGA.......G.C......C....C..G.....GA......  129850
                                                                   \           
                                                                   |           
                                                                   A
565       658111   .A..AG.T.....CT....TGA....A..G.T...                           658145
565       608368   CAC.A....-...C.....TGAA......G.C......C.T..C..G.....TG......  608309
                                                                     \         
                                                                     |         
                                                                     A
47404     1316     ....AT.T..C..C...T.TGA.......G.C......C...AC..G.............  1376
                                                                         \     
                                                                         |     
                                                                         G
6100      80554    ....-..T..C..C...T...A.......G.C......C....C..G.....TG......  80496
2520      44887    ....AG.T..C..C.....TGA.......G.C......C....C..G..A..G.......  44947
                                                                          \    
                                                                          |    
                                                                          G
2520      121818   ....AG.T..C..C..TT.TGA.......G.C.......T...T..G.....TG......  121878
                                                                   \           
                                                                   |           
                                                                   A
2520      189469   ....AG.T..C..C.....TGA...C...G.C......C...                    189428
1269      365195   ...GAG.T..C..C.....TGA.......G.C..T...C....C..G..A..G.......  365135
                                                                          \    
                                                                          |    
                                                                          A
1269      27531    .AT.A....-...CAT...---.......G.CG.....C.T..C..G.....G.......  27475
                                                                         \     
                                                                         |     
                                                                         G
1180      259133   .A..AG.T..C..C..T..TGA.....G.G.C......C....T..A..A..........  259073
                                                                         \     
                                                                         |     
                                                                         G
1180      217091   .T..AG.T..C..C...T.TGA.......G.C.....AC....A..G.....G.......  217030
                                                \                        \     
                                                |                        |     
                                                G                        G
1180      217091   .T..AG.T..C..C...T.TGA.......G.G.....AC....A..G.....G.......  217030
                                                   \                      \    
                                                   |                      |    
                                                   C                      G
1180      242825   .A..AG.T..C..T.G...AGA.......G.C....C......A..CT....G.......  242765
                                                                          \    
                                                                          |    
                                                                          G
1180      344068   ....-..C.....C....TTGAT......G.C......C....A.AG...T.........  344127
                                                                         \     
                                                                         |     
                                                                         G
679       219402   ....AG.T..C..C...T.GGA.......G.C......C....T..G.....G.......  219462
                                                                         \     
                                                                         |     
                                                                         G
679       259326   -----...-....CA....T---.....TG.TG.............G..T..G.......  259377
                                                                          \    
                                                                          |    
                                                                          G
679       211113   ....TT.T..C..T.....TCAT.....GG.-......C.....T.G.............  211054
                                                                          \    
                                                                          |    
                                                                          G
519       447077   .A..AG.T..C..C.....TGA.......G.C...........C..G.....TG......  447017
                                                                     \         
                                                                     |         
                                                                     A
519       88848    ....AT.A..CCA...TG.TT---.....G.C.C....C...A.................  88905
                                                                         \     
                                                                         |     
                                                                         G
519       549179   .A..AG.T..C...G....TGAA......G.C...........C..G.....TG......  549117
                             \   \                                 \           
                             |   |                                 |           
                             C   T                                 A
519       313432   ....AG.C..C..C.....TGAAG.....G.C......C....C..G.....G......T  313492
                                                                         \     
                                                                         |     
                                                                         G
519       561414   ....A..---...C.....TGAT......G.C......C....A................  561357
                                                                         \     
                                                                         |     
                                                                         G
519       3553     ....A.....CG.TT....T.TT......G.C......C...A...G...T....C....  3493
                                                                        \      
                                                                        |      
                                                                        T
519       507487   ....A..---...C.......AT......G.C......C...                    507449
14851     8783     ....AG.T..C..C.....TGA.......G.C......C....C..G.....TG......  8723
                                                                   \           
                                                                   |           
                                                                   A
10331     24482    ....AG.T..C..-...A.TGA.......G.C......C....C..G.....TG......  24541
                                                                   \           
                                                                   |           
                                                                   A
7700      34670    ....AG.T..C..C...T.TGA.......G.C......C..A.T..G.....G..AA...  34730
                                                                          \    
                                                                          |    
                                                                          A
7700      55091    ....AG.T..C..C.....TGA.......G.C......C....C..G..A..G.......  55151
                                                                          \    
                                                                          |    
                                                                          G
7313      4481     ....-..T..A..C.....TGA.......G.C......C....C..G.....TG......  4422
                                                                   \           
                                                                   |           
                                                                   A
6289      32548    .A..AG.T..C..C.....TGA.....G.G.C......C....C..G..A..G.......  32608
                                                                          \    
                                                                          |    
                                                                          G
4694      74791    ..TCC.CC..G.-C.....TGA.......G.C.....TC....C..G.....TG......  74857
                    \                                              \           
                    |                                              |           
                   GGTGGTC                                         A
4694      40392    ....AT.T..C........TGA.......G.C......C....T..G.....G.......  40452
                                                                         \     
                                                                         |     
                                                                         A
4694      107764   ....-..T..C.AC...T.TGA.......G.C..A...C.G..T..G.....G.......  107823
                                                                         \     
                                                                         |     
                                                                         G
988       85608    ....AG.T..C..C.....TGA.......G.C......C....C..G..A..G.......  85548
                                                                          \    
                                                                          |    
                                                                          G
876       2058     ....A..T..C..CT..T.TGA....A..G.C......C....T..G.....G.......  2118
                                                                         \     
                                                                         |     
                                                                         G
456       277288   ....TG.TC.C..CA..T..GA.......G.C......C....C..G.....TG.....G  277228
                                                                     \         
                                                                     |         
                                                                     A
456       123991   .A..AG.T..C..C..TT.AGA.......G.C......C....AT.G.....G.......  124051
                                                                         \     
                                                                         |     
                                                                         G
456       569113   ....AG.T..C..T.....TGA.......G.C......C....C..G..A..G..       569167
456       129251   ....AG.T..C..C.....TCA...G...T........C....T...A..T.TG......  129321
                                                   \             \             
                                                   |             |             
                                          TGATGTAGGC             G
16816     329      ....AG.C..C..C...T.TGA.......G.C......C....C..A.....G.......  269
                                                                         \     
                                                                         |     
                                                                         G
5651      83245    ....AG.T..C..C.....TGA.......G.C......C....C..G..A..........  83185
                                                                          \    
                                                                          |    
                                                                          G
4103      70067    ....AG.T..C..C...T.TGA.......G.C......C....T..G.....G.......  70007
                                                                         \     
                                                                         |     
                                                                         G
4103      15967    -..TC..ACA...C.....TGAGT..A..G.CA....TCA......GT.......A.T..  15909
3995      30298    ....AG.T..C..C.....TGA..C....G.C......C....C..G..T..TG......  30358
                                                                   \           
                                                                   |           
                                                                   A
2885      40429    ....AG.T..C..C...T.TTA.....G.G.C.....T.....T..G.....G.......  40369
                                                                         \     
                                                                         |     
                                                                         G
2885      47655    ....AG.C..C..C...T...A.......G.C......CT...C..G.....G.......  47715
                                                                         \     
                                                                         |     
                                                                         G
2885      121665   ...GAG.T..G..CT..T.TGA.A.....G.T......C.G..T..A.............  121605
                                                                         \     
                                                                         |     
                                                                         G
2885      184914   .A..AG.T..C..C.....TGA.......G.C......CT.C.C..G.....TG......  184974
                                                                   \           
                                                                   |           
                                                                   A
2885      160493   .A..AGGT..C..C.....TGA....A..G.CC.....C...AC..G..A.AG.......  160553
                                                                          \    
                                                                          |    
                                                                          T
2885      91211    .G..AG.T..C..T...T..GA................C..                     91171
2325      1847     ....AG.T.CC..C...T.T.A.......G.C......C....T..G.............  1907
                                                                         \     
                                                                         |     
                                                                         G
23        459808   ....-T.C..C..C..T..TGAT......G.C......CT......A.............  459749
                                                                         \     
                                                                         |     
                                                                         G
23        1130502  ....A.....C..C.....TGAT.....TG.C...C..C...A...G........G....  1130562
                                                                         \     
                                                                         |     
                                                                         G
23        633033   .A..A..----..T......GAT....C.G.C......C...AT..G.G.......A...  633089
                                                                         \     
                                                                         |     
                                                                         G
44020     1551     ....AG.T..C..C.....TGA.......G.C......C....C..G..A..G.......  1611
                                                                          \    
                                                                          |    
                                                                          G
38133     283      ....A..T.....CT..T.TGA.......G.C....ATC....T..G.....G.......  222
                         \                                                \    
                         |                                                |    
                         T                                                A
37762     380      .T..AG.T..C..C.....TGA.......G.C......C....C.CG..A..G.......  320
                                                                          \    
                                                                          |    
                                                                          G
34495     1614     ....AG.T..C..C...T.TGA.......G.C......C....T..G.....G.......  1674
                                                                         \     
                                                                         |     
                                                                         G
31755     1827     ....AG.T.....C...T...A.......T.G......C....T..G.....G......G  1767
                                                                         \     
                                                                         |     
                                                                         G
27793     676      ....AG.T..C..C...T..TA.......G.C...........CT.G.G...G.......  616
                                                                         \     
                                                                         |     
                                                                         G
7726      9858     .A..A..T..C..C...T.TGA.......G.C.......A...C..G.....G.......  9798
                                                                          \    
                                                                          |    
                                                                          G
5781      42167    ....AG.T..C..C.....TGA.......G.C......C....C..G.....TG......  42227
                                                                   \           
                                                                   |           
                                                                   A
5781      38649    ....A.....C..C..A..TGATT.....G.C......CT..A....TGT..T.......  38709
                                                                         \     
                                                                         |     
                                                                         G
5781      74770    ....AG.T..C..C.....TGA.....C.G.C......C....C..G.....T......T  74710
                                                                   \           
                                                                   |           
                                                                   A
3930      141712   ....AG.T..C..C.....TGA.......G.C......C....C..G.....TG.C....  141772
                                                                   \           
                                                                   |           
                                                                   A
1128      365534   ....AG.T..C..T.....TGA.......G.C......C....C..G..A..........  365474
                                                                         \     
                                                                         |     
                                                                         G
358       216980   .G..AG.T..A..C...T.TGA.......G.T......C....TG.G.....T.......  217040
                                                                         \     
                                                                         |     
                                                                         G
358       883935   .G..AG.T..C..C.....TTA........-T......C....C..GT.A.T........  883994
                                                                         \     
                                                                         |     
                                                                         G
358       769057   .A..AG.T..C..C.T...TGA.........C.....TC....C..G.....TG.C....  768997
                                                                     \         
                                                                     |         
                                                                     T
358       991715   ....A...G.C..T.....TGAT....G.G.C.....A....A...G..A.A........  991775
                                                                         \     
                                                                         |     
                                                                         G
358       29897    ....AG.T..C..C...T.TGA.......G.T......C....T..G.....G.......  29837
                                                                         \     
                                                                         |     
                                                                         G
358       27405                                                          ......  27400
358       973622   ....-..C..C..T....TTGAT....C.G.C.....TC...A...AA............  973681
                                                                         \     
                                                                         |     
                                                                         G
79        1083775  ....AG.T..C..C.....TGA.....C.G.C......C....C..G.....TG......  1083715
                                                                   \           
                                                                   |           
                                                                   A
79        1524493  ....A.....C..CT....TG.T......GAC......CA..A...GA...........   1524552
                                                                         \     
                                                                         |     
                                                                         G
79        662811   .A..AG.C..C........TGA.......G.C....                          662846
62716     965      ....AG.T..C..C.....TGA.......G.C......C....C..G...T.TG......  1025
                                                                   \           
                                                                   |           
                                                                   A
55180     1086     ....AG.T..C..C.....TGA.......G.C......C....C..G.....TG......  1146
                                                                   \           
                                                                   |           
                                                                   A
55011     1209     .G..AG.T..C..C...T..GA.......G.C......C....C..G.....G.......  1149
                                                                         \     
                                                                         |     
                                                                         G
54869     1217     .....-GT.....C...T.TG..T.....G.T......C....T..G.....G.......  1276
                                                                         \     
                                                                         |     
                                                                         G
48149     1216     ....AG.T..C..C.....TGA.T.....G.C......C....C..G.....TG.....T  1156
                                                                   \           
                                                                   |           
                                                                   A
15117     11007    A...AG.T..C..C.....TGA.......G.C......C....CG.G.....TG......  11067
                                                                   \           
                                                                   |           
                                                                   A
9192      4608     ....AG.T..C..C.....TGA....A.TG.C......C....C..G......G......  4548
                                                                   \           
                                                                   |           
                                                                   A
9192      35586    ....AG.T..C..C.....TGA....A.TG.C......C....C..G......G......  35646
                                                                   \           
                                                                   |           
                                                                   A
7968      26253    ....AT.TT.CC.C...T.TGA.......G.C...........C................  26193
                                                                         \     
                                                                         |     
                                                                         A
7968      12701    ....AG.T..C..C..A..TGA.......G.C......C....C..G.....TG......  12641
                                                                   \           
                                                                   |           
                                                                   A
7968      32953    ....AG.T.....C......TA....A..G.C......CA...C..G.....G.......  32893
                                                                          \    
                                                                          |    
                                                                          A
6572      1216     ....AG.T..C..C.....TGA.......G.G......C.......G.....TG.....G  1276
                                                                    \          
                                                                    |          
                                                                    T
6572      26237    ...                                                           26239
5043      104785   ....AT.T..C..C.....TGA.......G.C...........CC.G..A..C.......  104845
                                                                         \     
                                                                         |     
                                                                         G
5043      10753    ....AG.T..C..C...T.TGA.......G.C....C.C..C.T..G.....T......G  10693
                                                                         \     
                                                                         |     
                                                                         A
5043      28850    ....A..T..C..---.T............AC.C........AA..G.....CG......  28910
                                         \                          \          
                                         |                          |          
                                       TGA                          G
5043      35683    ....AG.T..C..C...T.TGA.A.....G.C......C....T..G.....G.......  35623
                                                                         \     
                                                                         |     
                                                                         G
4309      10147    ....AT.T..C..CT....TGAT.....G-.C.....A........G.............  10206
                                                                          \    
                                                                          |    
                                                                          G
4309      41638    ....AG.T..C..C.....TGA.......G.C......C....C..G..A..G.......  41578
                                                                          \    
                                                                          |    
                                                                          G
4309      54866    ...CA....CC..C.T...TGAT........C..T...C..                     54826
                   \                                                           
                   |                                                           
                   CG
3655      75768    .A..AG.T..C..C.....TGA.......G.C......C....C..A...........--  75826
                                                                         \     
                                                                         |     
                                                                         G
3655      103741   .AT.......C..C.....TGA......CG.C......C....C..G.............  103679
                           \                                             \     
                           |                                             |     
                          AT                                             G
3655      141469   .A..AG.T..C..C.....TGAA....G.GAC......C....C..G...A.TG......  141529
                                                                   \           
                                                                   |           
                                                                   A
3655      5347     .A..AG.T..C..C.....TGA.......G.C......C....C..G.....G.......  5286
                                                           \              \    
                                                           |              |    
                                                           A              A
2372      62103    ....AG.T..C..C.....TGA....A.GG.C......C....T........GG......  62043
                                                                    \          
                                                                    |          
                                                                    G
2372      190661   ....AG.T..C..C.....TGA....A.GG.C......C....T........GG......  190721
                                                                    \          
                                                                    |          
                                                                    G
2372      27261    .A..A.....C..C.....TGAT......G.C......C..C....G..A....A.....  27321
                                                                          \    
                                                                          |    
                                                                          A
2372      225503   .A..A.....C..C.....TGAT......G.C......C..C....G..A....A.....  225443
                                                                          \    
                                                                          |    
                                                                          A
2114      96821    ....AG.T..C..C..T..TGA.......G.C......C....C..G.....TG......  96761
                                                                   \           
                                                                   |           
                                                                   A
2114      55101    .T..A.TT.CC..C.....TGAT......G.C...........C..G..........G..  55041
                                                                         \     
                                                                         |     
                                                                         G
2114      130327   .A..A.....C---...T.TGAT...A.TG.C..T..TC.G.A...G...T...TA....  130270
                                                                             \ 
                                                                             | 
                                                                             C
2114      12269         ..C..C..C.....AGAT......G.C..............G..A.....C....  12214
                                                                         \     
                                                                         |     
                                                                         G
1190      60635    ...--.....C..C.....TGA.......G.C......C....C..G.....TG......  60577
                                                                   \           
                                                                   |           
                                                                   A
1190      409092   ...--.....C..C.....TGA.......G.C......C....C..G.....TG......  409150
                                                                   \           
                                                                   |           
                                                                   A
1063      423376   .A..AG.T..C..C.....TGA.........C......C....C.AG.....TG......  423316
                                                                   \           
                                                                   |           
                                                                   A
58473     821      ....AG.C..C..C.......AG......G.C......C..-..........TA......  761
                                                                  \            
                                                                  |            
                                                                 GC
49837     1395     ....AG.C..C..C...T.TGA.......G.T......C....C..G.....G.......  1455
                                                                         \     
                                                                         |     
                                                                         G
43619     1508     ....AG.T..C..C...A.TGA.........C....G.C....C..G.....TG......  1448
                                                                   \           
                                                                   |           
                                                                   A
9872      16992    ....AG.T..C..C.....TGA.........C......C....C..G.....TG......  16932
                                                                   \           
                                                                   |           
                                                                   A
9872      171      ....AG.T..C..C.....TGA.......G.C......C....C..G.....TG......  231
                                                                   \           
                                                                   |           
                                                                   A
9872      6598     ....A..T..C..C...TGTGAT.T....G.C......C....A..A.............  6538
                                                                         \     
                                                                         |     
                                                                         G
9054      21651    --...-.C..C..C...T...A.......G.T......C....C..G.....G......G  21708
                                                                         \     
                                                                         |     
                                                                         G
9054      10786    ....AC.C..C..C.....TGAT...A..G.C.....AC.......GG..A..A.....T  10726
                                                                        \      
                                                                        |      
                                                                        G
8389      7344     .A..AG.T..C..C.....T.AA....A.G.C...........C........TG......  7404
                                                                   \           
                                                                   |           
                                                                   A
5860      19833    .A..AG.T..C..C.....T.A.......G.C......C....C..GG....G.......  19773
                                                                         \     
                                                                         |     
                                                                         G
5828      32224    ....AG.T..C..C.....TGA.......G.C......C....C..G.....TG......  32284
                                                                   \           
                                                                   |           
                                                                   A
5828      18906    CAT.A.....CTC....T.TGA.......G.C......C...AT..GAT...TG......  18844
                                  \                                  \         
                                  |                                  |         
                                 CA                                  A
4737      1460     ....A..T.....C...T.TTA.......G.TG.....C....T..G.....TGAC....  1401
4737      74053    ....AG.TG.C..C...T.TGA.......GTC......C....T..G.....G.......  73993
                                                                         \     
                                                                         |     
                                                                         G
4737      65486    .A..A..T..C..C.....TGA.......G.C..T.....CA.C..G.....G.......  65426
                                                                         \     
                                                                         |     
                                                                         T
3674      86080    ....AG.T..C..C.....TCA.......G.C....C...T..C.....A..T.......  86020
                                                                         \     
                                                                         |     
                                                                         G
3674      59273    ....AG.C.....C.....TGA.......G.C....C.C....C..GT......A...C.  59213
                                                                        \      
                                                                        |      
                                                                        T
3674      148595   ....A..T..C.ACG....TCAT......G.C..A...C....T.CA........A....  148655
                                                                         \     
                                                                         |     
                                                                         G
2587      1284     ....AG.T..C..C.....TGA.......G.C......C....C..G.....G....T..  1224
                                                                         \     
                                                                         |     
                                                                         G
1904      88567    .A..AG.T..C..C.....TGAT......G.C......C....CG.G...A.G.......  88507
                                                                          \    
                                                                          |    
                                                                          T
1904      163794   ....A..T..C..C.....TGA........AC......CA...C......A.TG......  163734
                                                                   \           
                                                                   |           
                                                                   A
1904      29318    A...A..T..C..C...T.TGA....C..G.C......C....T..A.....G.......  29258
                                                                         \     
                                                                         |     
                                                                         G
1904      83369    ....A.......CC.T.A.GGAT...AC.G.C......C...A...G..T..........  83309
                                                                         \     
                                                                         |     
                                                                         G
61961     140      ...GAG.T.....C...T.TGA....T..G.C......C....T..G.....G.......  80
                                                                         \     
                                                                         |     
                                                                         G
59920     1012     ...TAG.T.....C...T.TGA.......G.C......C....T..G.....G.......  1072
                                                                         \     
                                                                         |     
                                                                         G
59695     1097     ....AT.T..C..C...T..GA.......G.C..T...C....T..G.....G.......  1037
                                                                         \     
                                                                         |     
                                                                         G
44335     892      CTT.A....-...C.....TGA.........C......C....T..G.....G.......  951
                                                                         \     
                                                                         |     
                                                                         G
14596     331      ....AG.T..C..C...T...AG......G.C......C....C..G.....G.......  271
                                                                         \     
                                                                         |     
                                                                         G
14219     2606     ....AG.T..C..C.....TGA.......G.C......C....C..G.GA..........  2546
                                                                         \     
                                                                         |     
                                                                         G
14153     9241     ....A..T..C..C.....TGA.......G.C......C....C..G.....TG......  9181
                                                                   \           
                                                                   |           
                                                                   A
14153     287      ....AG.T..A..C.....T.A.T.....G.C......C....C..G.....TA.C....  227
                                                                   \           
                                                                   |           
                                                                   A
13678     14576    ....AG.T..C..C.....TGA.......G.T......C....C..G.....TG......  14636
                                                                   \           
                                                                   |           
                                                                   A
13678     9849     ....AGGT..C..C.....G.A...T...GAC..A..TC.G..C..G......G......  9789
                                                                    \          
                                                                    |          
                                                                    G
8010      12772    ....AGGT..C..C.G...TGA.......GTC......C....C.CA.............  12832
                                                                         \     
                                                                         |     
                                                                         A
8010      39142    ....AGGT..C..C.G...TGA.......GTC......C....C.CA.............  39082
                                                                         \     
                                                                         |     
                                                                         A
8010      722      ....AG.T..C..C.....TGA.......G.C......C....C..G..A..TG......  662
                                                                   \           
                                                                   |           
                                                                   A
8010      51192    ....AG.T..C..C.....TGA.......G.C......C....C..G..A..TG......  51252
                                                                   \           
                                                                   |           
                                                                   A
7165      24290    ....AG.T..C..C...T.TGA.......G.C......C....T..G.....G.......  24230
                                                                         \     
                                                                         |     
                                                                         G
7165      38820    ....AG.T..C..C...T.TGA.......G.C......C....T..G.....G.......  38880
                                                                         \     
                                                                         |     
                                                                         G
7165      10289    ....A..T..C..C.....TTA....-..GAC......CA...C..G..AA.G.......  10348
                                                                          \    
                                                                          |    
                                                                          G
7165      52821    ....A..T..C..C.....TTA....-..GAC......CA...C..G..AA.G.......  52762
                                                                          \    
                                                                          |    
                                                                          G
6304      14712    .A..AG.T..C..C......GA.......G.C.....TG....C..G.....TA......  14772
                                                                   \           
                                                                   |           
                                                                   A
6304      69632    .A..TG.---...C.....TGAA....A.G.C......C...AC..G.....TG......  69689
                                                                   \           
                                                                   |           
                                                                   A
6198      25628    ....AG.T..C..C.....TGA....A..G.C...G..C....C..G..A..G.......  25568
                                                                          \    
                                                                          |    
                                                                          G
5589      55941    ....AG.T..C..C...T.TGAG......G.C......C....T..G.....G.......  55881
                                                                         \     
                                                                         |     
                                                                         G
5589      40566    ....A..A..C..C.....TGAT......G.C......C...A..CAG............  40627
                           \                                             \     
                           |                                             |     
                           C                                             A
5589      18358    ....AG.T..C..T...T.TGA.......G.C......C....C..G..A..G.......  18418
                                                                         \     
                                                                         |     
                                                                         A
5589      59824    .T..AG.T..G..C...T.TGA.......G.C......C....T..G.....G.......  59884
                                                                         \     
                                                                         |     
                                                                         G
5307      89100    ....AG.T..C..C..T..TGA.......G.C...........C..G..A..G.......  89160
                                                                          \    
                                                                          |    
                                                                          A
5307      95705    ....AG.T..C..C...T.TGA.......G.T......C....T..GT....G.......  95765
                                                                          \    
                                                                          |    
                                                                          C
2822      211057   ....AG.T..C..C...T.TGA.........C.....TC....T..G.....TG....T.  210997
                                                                      \        
                                                                      |        
                                                                      A
2822      54047    ....AG.T..C..C...T.TGA.......G.C......C....C.GG.....TG......  54107
                                                                   \           
                                                                   |           
                                                                   A
2822      69817    .AT.A....-...CAT....T....G...G.C..T..TC....C..G.....TG......  69877
                                         \                         \           
                                         |                         |           
                                         A                         A
2822      155505   A..--.....C..C.....TGA......TG.C......C....C..G.....TA......  155563
                                                                   \           
                                                                   |           
                                                                   A
2822      2342     ....AG.TG.C......T.TGA.......G.C......C....T.AA.....G..C...G  2282
                                                                         \     
                                                                         |     
                                                                         G
2822      26959    .T..TG.T..C..C......GA.......GAC......C...TT..G..A..G.......  27019
                                                                          \    
                                                                          |    
                                                                          G
2822      73031    .G..A.....C..GA..TGTGAT...C..C.C..T...C...A.G.G.....GA......  73091
                                                                   \           
                                                                   |           
                                                                   A
2088      210137   CAT.A.....C..C.....T.A.....G.G.C......C....C..A.....T.......  210075
                           \                                        \          
                           |                                        |          
                          GT                                        G
2088      184151   .A..AG.T..C..C.....TGA.......G.C...........C..G.....TG.....G  184091
                                                                   \           
                                                                   |           
                                                                   A
2045      21485    ....AG.T..C..C.....TGA.......G.C......C....C..G.....TG......  21545
                                                                   \           
                                                                   |           
                                                                   A
1938      295597   ....AG.T..C..C.....TGAT..GC..G.C....AAC....C...A....TG..C...  295657
                                                                 \             
                                                                 |             
                                                                 G
1938      268328   ....-...G..T.C......CAT...A.GGTC..G..TCT..T...AT....G......C  268269
                                                                         \     
                                                                         |     
                                                                         G
1938      99832    ....AT.C..C..C.....TGAT......G.C..A..A....A...G.............  99892
                                                                          \    
                                                                          |    
                                                                          G
1938      146880   .A..AG.T..C..C.....TGA.......G.C......C....C..G.....TG......  146940
                                                                   \           
                                                                   |           
                                                                   A
1288      401775   ....AG.T..C..C.....TGAT...A..G.C......C....C..G..A..G.......  401835
                                                                          \    
                                                                          |    
                                                                          G
1288      289228   ....A..C..C..CT....TGA......-...C.....CT......C.....TA.C....  289168
                                                      \          \             
                                                      |          |             
                                                      G          A
1008      493962   ....AG.T..C..C...T.TGA.......G.C.....TC....T..G..AA.TG......  494022
                                                                   \           
                                                                   |           
                                                                   A
1008      414019   ....AG.T..C..C.....TGA.......G.C......C....C..G.....TG......  414079
                                                                   \           
                                                                   |           
                                                                   A
1008      2557                             ....T.AT....A.C...TA..A..T..T..G....  2593
                                                                           \   
                                                                           |   
                                                                           C
961       302311   ....AG.C..C..C...T..GA.......G.C......C....T..G.....G....T..  302251
                                                                         \     
                                                                         |     
                                                                         G
961       528611   ....AG.T..C..C..GT.TGA....A..G.C......C....T.CG.....G.....G.  528551
                                                                         \     
                                                                         |     
                                                                         G
961       50657    .A..AG.T..C..C.....TGA.......G.C......C...CC..G..ACA........  50597
                                                                         \     
                                                                         |     
                                                                         G
961       551551   ....AG.C..C..C...                                             551567
961       309443   ....A..T..C..C...T.TGA.......G.C......C....T..G.....G.......  309383
                                                                         \     
                                                                         |     
                                                                         G
961       419822   ....AG.T..C..C..AT.TGA.......G.C......C.T..T..G.....TG....G.  419882
                                                                   \           
                                                                   |           
                                                                   A
961       536332   .A...-.T.AC..C...T...AT......G.C......C...CC..G..A..G..G.T..  536274
961       368865   ....AG.T..C..C.....TGA.......G.C......C....C..G.....TG......  368925
                                                                   \           
                                                                   |           
                                                                   A
961       515731   .A..AG.T..C.CC.....TGA.......G.C......C...AC..G..AA........G  515791
                                                                         \     
                                                                         |     
                                                                         G
961       494397   ....AG.T..C..C..AT.TGA.......G.C......C.C..T..G.....G.......  494337
                                                                          \    
                                                                          |    
                                                                          G
961       437550   .A..AG.T..C..C.....TGA.......G.C.......G...C..G.....TG...A..  437490
                                                                   \           
                                                                   |           
                                                                   A
961       68593    ....AG...CC..T..T..TGA.AG..GT..T.....-...AAA..G....ATG......  68651
796       627981   C...TG.T..C..C.....TGA.......G.C..G...C..A.T..G.....TG......  627921
                                                                      \        
                                                                      |        
                                                                      A
796       399025   G...AG.T..C..C.....TGA.......G.C......C....C..G..A..........  398965
                                                                         \     
                                                                         |     
                                                                         G
796       351484   G...AG.T..C.CC.....TGA.......G.C......C....C..G..A..........  351544
                                                                         \     
                                                                         |     
                                                                         G
796       267017   A...A..-........A.CTGA..C...TGCT..T...C.T.AA..A....A........  266958
                                                                         \     
                                                                         |     
                                                                         T
796       55552    G...AG.T.CC..C......GA.......G.C..T...C....C..G.....TG......  55492
                                                                   \           
                                                                   |           
                                                                   A
131       941283   ....A..C..C---.....TGAT......G.C..............G..........T..  941340
                                                                         \     
                                                                         |     
                                                                         G
131       898564   ....AG.T..C..C..T..TGA....T..G.C......C....C..G.....TG......  898623
131       896593   .T..A.TA..C..GA-------......TG.T.....T....A...G..A......C...  896646
                                                                             \ 
                                                                             | 
                                                                             C
59960     1090     ....AG.T.CC..C.....TGA.......G.C.....TC....C..G.....TG......  1150
                                                                   \           
                                                                   |           
                                                                   A
51497     674      G...AG.T..C..C.....TGA.......G.C......-..T.C..G..A..G.......  615
                                                                          \    
                                                                          |    
                                                                          G
41448     129      --...-.T..C..C...T...A.......G.C......C....C..G.....G......-  73
                                                                         \     
                                                                         |     
                                                                         G
33148     2417     ....AG.T..C..C.....TGA.......G.C......C....C...A....TG......  2357
                                                                 \             
                                                                 |             
                                                                 G
13396     197      .T..AG.T..C..C......GA.......G.T......C....C..G.....TG......  137
                                                                   \           
                                                                   |           
                                                                   A
8286      17265    ....AG.T..C..T.....TGA.......G.C......C....C..G..A..TG......  17325
                                                                   \           
                                                                   |           
                                                                   A
4869      68958    ....AG.T..C..C...T.TGA.......G.C......C....C..G.....G.......  68898
                                                                         \     
                                                                         |     
                                                                         A
4869      100733   ....A..A..C..C..TT.TGAT......G.C..T..TC.T.A...G...AC.....A..  100793
                                                                          \    
                                                                          |    
                                                                          G
4553      80525    ....AG.T..A..C...T.TGA.......GAC......C....T..G.....TA......  80584
4553      1361     ....AG.T.....C.C.T.TGA.......G.C......C....A..G..AA.T......G  1421
                                                                         \     
                                                                         |     
                                                                         G
4553      43295    .AT.A.....C..C...T.TGA.......GCC......C....T..G.....G.....G.  43233
                             \                                           \     
                             |                                           |     
                            AG                                           G
4553      109629   ....AG.T..C..C.....TGA.......G.C.....AA....C..G.....TG......  109569
                                                                   \           
                                                                   |           
                                                                   A
4436      116251   ....AG.T..C..C...T.TGA.......G.C.G....G....T..G.....G.......  116311
                                                                         \     
                                                                         |     
                                                                         G
4436      82017    ....AG.T..C..C.....TGA.......G.C......C....T..G.....G.......  82077
                                                                         \     
                                                                         |     
                                                                         G
4436      14525    ....AG.T..C..C.....TGT.........C.......G...C..G.....TG..A...  14585
                                                                   \           
                                                                   |           
                                                                   A
4436      124001   ....AG.T..C..C...T.TTC....A.GG.C......C....T..G.....G.......  124061
                                                                         \     
                                                                         |     
                                                                         G
4436      53378    ....AG.T..C..C.....TGA.......GAC......C...AT..G.....G....T..  53438
                                                                         \     
                                                                         |     
                                                                         G
4239      81293    ..C.A..T..A..TTT...TGA.........C.....A.....C..G...A.........  81233
                                                                          \    
                                                                          |    
                                                                          A
4239      52378    G..--........C...T.AGA......TG.C......C....C..G.....G.......  52438
                              \                                          \     
                              |                                          |     
                             TC                                          G
4239      19253    ....AG.T..C..T.....TGA.......G.C..T...C....C..G..A..........  19193
                                                                          \    
                                                                          |    
                                                                          G
3917      60648    .A..AG.T..C..C.....TGA.......G.C......C....C..G.....TG...T..  60708
                                                                   \           
                                                                   |           
                                                                   A
3726      155815   .A..AG.T..C..C.....TGA...T...G.C..........ATT.G.....G.......  155875
                                                                         \     
                                                                         |     
                                                                         G
3726      144147   .A..AG.T.....C.....TGA...T...G.C..........ATC.G.....G.......  144207
                                                                         \     
                                                                         |     
                                                                         G
3726      20342    .A..AG.T..C..C..T..TGA.......G.C.....TC.CT.C..G....ATG......  20401
3726      62221                                    ......CT..A...A.............  62249
                                                                          \    
                                                                          |    
                                                                          G
3726      21485    ...GA..A.....CT.T....AT...AATG.C..........AT..G...A.........  21545
                                                                          \    
                                                                          |    
                                                                          A
3606      28191    ....AG.T..C..C.....TGA.......G.C......C....C..G.....TG.....G  28131
                                                                   \           
                                                                   |           
                                                                   A
2871      130745   ....AG.T..C..T...T.TGA.......GAC......C....TG.G.....G.......  130805
                                                                         \     
                                                                         |     
                                                                         G
2480      241191   ....A..T..C..C.T.T.TGA.......G.C......C...TT..G.....G....A..  241251
                                                                         \     
                                                                         |     
                                                                         G
2480      220657   .A..AG.T..C..T.....TGA.......G.C...........C..G..A.A........  220717
                                                                         \     
                                                                         |     
                                                                         G
2480      123060   .A..AG.T..C..C.....TGA.T.....GAC......C....CT.A...A.TG......  123120
                                                                   \           
                                                                   |           
                                                                   A
2480      115640   ....AG.T..C..C...A.TTA...G....AC...........C..GT....TG.....G  115700
                                                                     \         
                                                                     |         
                                                                     A
2453      87209    ....AG.T..C..CT..T.TGA.......G.C......C....C..G.....TG.....G  87149
                                                                   \           
                                                                   |           
                                                                   A
2453      124855   .--.......C..C.....TGA..C....G.C...........C..GT....TG....-.  124797
                           \                                                   
                           |                                                   
                          AT
2453      100880   ....AG.T.....C.....TGA.......G.C......C....C..G..A..G.......  100940
                                                                          \    
                                                                          |    
                                                                          G
2453      57557    -.....C...C.CC.....TGAT......G.C.....TG.......G.....T.......  57619
                        \                                                 \    
                        |                                                 |    
                      ATC                                                 C
2409      95181    ....AG.T..C..C.....TGAG........C......C....C..G.....TAA..AT.  95241
                                                                   \           
                                                                   |           
                                                                   A
2409      143589   .A..AG.T..C..C.....TGA.......G.C......CT...T..G.....G..       143535
2204      168012   ....AT.CC.C..TT..T...AT.....GG.C....A.C........GG....A......  168072
                                                                 \             
                                                                 |             
                                                                 G
2204      141564   ....AG.T..C..C...T.TGA.......G.C......C....C..G..A..G.......  141504
                                                                          \    
                                                                          |    
                                                                          G
2204      150158   ...CAG.T..C..C...T..GA......-..T......CT...C..G.....G.......  150099
                                                                         \     
                                                                         |     
                                                                         G
2204      191058   ......-......C...T.TGAT.G.A.TG.T.........AA.G--.....T.......  190998
                    \                                   \                   \  
                    |                                   |                   |  
                    G                                  TC                   T
1497      161263   ....AG.T..C..C...T.T.A.....C.G.C......C....C..G.....G.......  161323
                                                                          \    
                                                                          |    
                                                                          G
1497      305414   .A..AGGT..C..C.....TGA.......GTC......C..A.C..G.T...G.......  305474
                                                                         \     
                                                                         |     
                                                                         G
1354      283137   ....AG.T..C..C.....TGA....A..G.C......C....C..G.....TG......  283197
                                                                   \           
                                                                   |           
                                                                   A
1354      272561   .A..AG.T..CT.C..A..TGA.A.CA..G.T......C....C...A....TG.....G  272621
                                                                 \             
                                                                 |             
                                                                 G
1346      352901   ....AG.T..C..CT..T.TGAT......G.C......C....T..G.....G..G.TC.  352842
1346      371976   ....AG.T..C..C.....TGA....T..G.C......C...AC..G..A..G.......  372036
                                                                          \    
                                                                          |    
                                                                          G
1346      382511   ....AG.T..C..C...T.TGA.......G.C....A.C..T.T..G.....T......G  382451
                                                                         \     
                                                                         |     
                                                                         G
1346      307511   ....AG.T..C..G.....TGA.......G.C......C....T..G.....G......G  307451
                                                                          \    
                                                                          |    
                                                                          G
1346      394851   .--.A.....A..C..TT..GT.......G.T......CT...C.AG.....TG.....G  394791
                               \                                     \         
                               |                                     |         
                              CG                                     A
1346      300174   ....AG.T..C..C.....T.A....AC.G.C.....TC....C..G.....TG......  300234
                                                                   \           
                                                                   |           
                                                                   A
1346      404291   ....AG.T..C..C......GA.......G.C......C....C..G.....TG......  404351
                                                                   \           
                                                                   |           
                                                                   A
1346      167518   ..........C..C.....TGAT.....CGAC......C...A...G.....G.......  167578
                                                                         \     
                                                                         |     
                                                                         A
1346      4195     ....A..C..C..CT.T..TGAT......G.TG.....C.......G............G  4135
                                                                         \     
                                                                         |     
                                                                         G
1346      305779   ....AG.T..C..C...T.TGA.......G.C.....TC....T..G.....G.......  305719
                                                                         \     
                                                                         |     
                                                                         G
1346      265519   ....A....-..A.A.T..---TT...G.G.G..T...C...A.T.G..-.........G  265464
                                                                          \    
                                                                          |    
                                                                          C
788       630878   ..C.AG.T..C..C...T.TGA.......G.C......C....C..G.....T....T..  630938
                                                                         \     
                                                                         |     
                                                                         G
788       320547   ....AG.T..C..C...T.TGA.......G.CC.....C....C..G.....G.......  320607
                                                                         \     
                                                                         |     
                                                                         G
788       127931   .A..AG.T.CC..C.....TGA.......G.C......C....C........TG......  127871
                                                                   \           
                                                                   |           
                                                                   A
788       422378   ....AG.T.....C...T.TGA.......G.C......C....T..GA....G.......  422318
                                                                         \     
                                                                         |     
                                                                         G
788       21683    ....AGTT..C..C...T.TGA.......G.C...........C..G.....TG......  21623
                                                                      \        
                                                                      |        
                                                                      A
788       536672   ....AG.T..C..CT..TGTGA.........C......C....C..G.....TG......  536612
                                                                   \           
                                                                   |           
                                                                   A
788       228338   -----..T..C..C.....TGAT...A..G.C......CA......GTG..C........  228393
                                                                          \    
                                                                          |    
                                                                          G
705       565760   .A..A..T..C..C...A.A.A.......G.C......C..A.CT.......G......G  565823
                         \              \                                \     
                         |              |                                |     
                         G             TG                                G
705       174844   .A..AG.T..A..C.....TGA.......G.C......C....C..G.....G.......  174904
                                                                         \     
                                                                         |     
                                                                         G
64554     1005     ...GAT.T..C.CC.....TCA.......G.C......C....C..G.....TG......  1065
                                                                   \           
                                                                   |           
                                                                   A
51184     929      ....AG.T..C..C...T..GA.......G.C......C....C..G..C..G.......  989
                                                                          \    
                                                                          |    
                                                                          C
48225     271      ....AG.T..C..C.....TGA.......G.C.......T....TGAA....TG......  211
                                                              \                
                                                              |                
                                                              A
44244     640      ....AG.T..C..C.....TGA.......GCC......C...TC..G.....TG......  580
                                                                   \           
                                                                   |           
                                                                   A
39905     611      C..--....-...C...T.TGA.......G.C......C....T..G.....G.......  668
                                                                         \     
                                                                         |     
                                                                         G
34751     1685     ....AG.T..C..C.....TGA.......G.C......C....C..G..A..G.......  1625
                                                                          \    
                                                                          |    
                                                                          G
34632     531      ....AG.T..C.CC...T..GA.......G.C...........C..G.....G.......  471
                                                                         \     
                                                                         |     
                                                                         G
31220     2183     ....AG.T..C..C.....TGA.......G.C......C....C..G.....TG......  2243
                                                                   \           
                                                                   |           
                                                                   A
22197     2733     .A..AG.T..C..-.....TGA.......G.C......C....C..G..A..G.......  2792
                                                                          \    
                                                                          |    
                                                                          G
15491     5409     ....AG.T..C..C.....TGA.......G.C......C....C..G.....G.......  5349
                                                                         \     
                                                                         |     
                                                                         G
12838     9563     ....AG.A.....T.....TGA.......G.C.......G...C...A...A.G......  9625
                                                        \         \            
                                                        |         |            
                                                        C        AC
7450      26963    ....AG.T..C..C.....TGA.......G.C......C..A.C..G.....TG......  27023
                                                                   \           
                                                                   |           
                                                                   A
6249      22015    .A..AG....C..CT....TGA.......G.C......C....C..G.....G.......  22075
                                                                         \     
                                                                         |     
                                                                         G
6249      2969     .A..AG.T.AC..T.....TGA.......G.C......C....C..G..A.........G  2909
                                                                         \     
                                                                         |     
                                                                         G
6193      47340    ....AG.T..C..C.....TGA.......G.C......C....C..G.....TG......  47400
                                                                   \           
                                                                   |           
                                                                   A
6193      66086    .A..AG.T..C..C..A.TTGA....A....C......C....C...A..CTTG....C.  66026
                                                                 \             
                                                                 |             
                                                                 G
4728      102010   ....AG.T..C..C.....TGA.......G.C......C....C..G.....TG......  101950
                                                                   \           
                                                                   |           
                                                                   A
3781      123247   .A..A..T..C..C...T.TGA.......G.G.....TC....C........CA......  123187
                                                                   \           
                                                                   |           
                                                                   A
3781      98051    ...CAG.C..C..C.....TGAT........C......C....C..G.....G......G  97991
                                                                         \     
                                                                         |     
                                                                         G
3781      59148    ....A..TG.C..----.....T...A..G.C......C....A..G.............  59207
                                          \                               \    
                                          |                               |    
                                        GAT                               G
3781      111051   ....A..T.....C.....T.AT.....GG.C..T...C..CA...G....A......C.  111111
                                                                          \    
                                                                          |    
                                                                          G
3781      116556   .A..AG.T..C.CC.....TGAT......GAC......C....T..A.....T.......  116616
                                                                         \     
                                                                         |     
                                                                         G
3117      76710    ....AG.T..C..T.....TGA.T.....G.C......C.T..C..G.....TG......  76650
                                                                   \           
                                                                   |           
                                                                   A
3087      124761   ....AG.T..C..C.....TGATTG......C......C....C..G.....TG......  124821
                                                                   \           
                                                                   |           
                                                                   A
3087      9023     ....AG.T..C..C...T.TGA.......G.C......C....T........G......T  9083
                                                                         \     
                                                                         |     
                                                                         G
3087      90013    G...-..C..C..C...T.TGAT.T..A...C.AT..TCT..A...G.T......G....  89955
3087      19672    ....A.....C..CTG...T..---......C....CT.T..A...G..A..........  19612
                                     \                                    \    
                                     |                                    |    
                                   GTG                                    G
2123      70892    ....AG.T..C..C...T.TGA.......G.C.....AC....C..G.....G.......  70952
                                                                         \     
                                                                         |     
                                                                         G
1618      90420    ....AG.T..G..C...T.T.A.......G.C...........T..G.....G.......  90480
                                                                         \     
                                                                         |     
                                                                         G
1364      22068    .A..AG.T..C..C.....TGA.......G.C......C....C.....A..........  22008
                                                                         \     
                                                                         |     
                                                                         G
1087      440390   ....A..A..C..G.....TGAT......GCC.....AC...T...AT......T.....  440330
                                                                          \    
                                                                          |    
                                                                          A
1087      38569    .A..AG.T..C..C.....TGAG......G.C......C....C..G.....TG......  38509
                                                                   \           
                                                                   |           
                                                                   A
1087      258675   --.....-..C..C..A..T.AG......G.C......C....C...........C.T..  258732
                                                                         \     
                                                                         |     
                                                                         G
1087      185306   ....A..C.....T......GATG.....G.C......CT..AA..G.............  185246
                                                                          \    
                                                                          |    
                                                                          G
1087      86672    .T..AG.T..C..C...T..GA.....C.G.C...T..-....C..G.......T.....  86731
                                                                          \    
                                                                          |    
                                                                          A
930       207879   -...AG.T..C.AC...T.TGA.......GAC......C....T..G.C...G.......  207938
                                                                         \     
                                                                         |     
                                                                         G
930       357746   .A..AG.T..C..T.....TG........G.C......C....C..G.....G.......  357806
                                                                         \     
                                                                         |     
                                                                         G
930       312265   .A..AG.T..C..C.....TGA.......T.---....C....C..G.....G.......  312322
                                                                          \    
                                                                          |    
                                                                          G
846       411159   .T..AG.T..C..C.....TGA.......GAC.......T...C..GA....G...C...  411099
                                                                         \     
                                                                         |     
                                                                         G
846       396732   .A..AG.T..C..C.....TGA........AC......C....C..G.....G.......  396792
                                                                          \    
                                                                          |    
                                                                          A
846       416816   .GT.A.....C..C.......A.......G.C.......T...C..G.............  416754
                             \                                           \     
                             |                                           |     
                            AC                                           G
369       276750   ....AG.T..C..C...T...A......TG.C...........C..G.....TG......  276690
                                                                      \        
                                                                      |        
                                                                      A
369       741991   CAC.T..A...........TGA.......G.C......C....C..G.....G..C....  742052
                             \                                           \     
                             |                                           |     
                             A                                           G
369       730683   ....AG.C..C..C...T.TGA.......G.C......CG...T..G.....T.......  730742
369       770252   ....AG.T..C..C...T.TGA.......                                 770280
369       16109    .A..AG.T..C..CT....TGA.......G.C......C....C..G..........T..  16049
                                                                         \     
                                                                         |     
                                                                         G
369       805751   .T..AT.CT.C..CTG....GAT......G.T..T...C.......GT...A........  805811
                                                                          \    
                                                                          |    
                                                                          A
369       633620   .A..A.GT.CC..C.....TGA.......G.C......C....C..G.....          633569
369       665338   .A..AG.T..C.GC.....TGA.......G.C.....TC....A..G.....G.......  665399
                                                                         \   \ 
                                                                         |   | 
                                                                         G   A
299       781189   ....AG.T..C..C.....T.A.......G.C..A...C....C..G..A..G....T..  781249
                                                                          \    
                                                                          |    
                                                                          G
299       950138   G...A........C..GG.TGAA......GACC.....C..A....G..T.A........  950198
                                                                          \    
                                                                          |    
                                                                          G
62164     651      ....AG.T..C..C..T...GA.......G.C......C....C..G..A..G.......  711
                                                                          \    
                                                                          |    
                                                                          G
58242     610      ....AG.T..C..C......GA.......G.C......C....C..G.....TG......  670
                                                                   \           
                                                                   |           
                                                                   A
54479     1290     .A..AG.T..C..CA....TGA....A..G.C......C....C..G....C........  1350
                                                                         \     
                                                                         |     
                                                                         G
54205     825      ....AG.T..C..C.....TGAA......G.C......C....TG.GT....G...A...  885
                                                                         \     
                                                                         |     
                                                                         G
52423     567      ....AG.T..C..C.....TGA.......G.C......C....C..G..A..G.......  627
                                                                          \    
                                                                          |    
                                                                          G
47981     1255     ....AG.T.....C...T.TGT.......G.C.....TC...AT..G.....TG.....G  1315
                                                                   \           
                                                                   |           
                                                                   A
47705     1482     ....AG.T..C..C...T.TGA.......G.C......C....T..G.....G.......  1542
                                                                         \     
                                                                         |     
                                                                         G
47252     1000     ....A..T..C..C.....TGA.T.....G.C......C....C..G.....TG......  1060
                                                                   \           
                                                                   |           
                                                                   A
44272     1611     ....AG.T.CC..C.....T.A.......G.T......C....C..G..A.T........  1551
                                                                         \     
                                                                         |     
                                                                         G
32319     2405     ....AG.T..C.CC.....TGA.......G.C......C...AC..G..A..G.......  2465
                                                                          \    
                                                                          |    
                                                                          G
32112     2295     .A..AG.T.....C.....TGA.......GTC......C....C..G.....G.......  2355
                                                                          \    
                                                                          |    
                                                                          G
29419     1063     ....AG.T..C.CC.....TGA....A..G.C......C....C..A.....TG.C....  1003
                                                                   \           
                                                                   |           
                                                                   A
22141     751      ....AG.TG....C...T.TGA.......G.C......C.G..T..G.....TG......  812
                                                                    \          
                                                                    |          
                                                                   GG
15651     223      .......T..C..C.....TGA.......G.C......C....C..G.....TG......  161
                     \   \                                         \           
                     |   |                                         |           
                     A   T                                         A
14432     1633     ....AG.T..C..TAT.T.TGA.......G.C......CT...T...AC...TG...G..  1573
                                                                 \             
                                                                 |             
                                                                 G
14432     12390    ....AG.T..C..C.....TGA.......G.C......C....C..GA....TG......  12330
                                                                 \             
                                                                 |             
                                                                 G
14038     713      ....AG.T..C..C.....TGA.......G.C......C....C..A.....TG......  653
                                                                   \           
                                                                   |           
                                                                   A
12979     1885     ....AG.T..C..C.....TGA.......G.C......C....C..G..A..G.......  1945
                                                                          \    
                                                                          |    
                                                                          G
9583      35745    ....AG.T..CT.C.....TGA.......G.C..T...C....C..G.....TG......  35805
                                                                   \           
                                                                   |           
                                                                   A
9362      13753    .A..AG.T..C........TGAG......G.C...........TG.G.....TG......  13693
                                                                      \        
                                                                      |        
                                                                      A
9362      3908     ....AG.T..C..C...T.TGA.......G.C..T...C....C..G..A..TG......  3968
                                                                   \           
                                                                   |           
                                                                   A
5776      40803    ....AG.T..C..C.....TGA.......CAT...........C..G.....T.......  40743
                                                                   \           
                                                                   |           
                                                                   A
5202      94764    ....AG.C..C..C...T..GA.......G.C......C....C..G.....TG.....G  94705
4084      44577    ....AG.T..C..C...T.TGA.......GAC......C....C..G.....G.......  44517
                                                                         \     
                                                                         |     
                                                                         G
3481      140674   ....AG.T..C..C.....TGA....A..G.C......C....C.AG.....T.......  140614
                                                                    \          
                                                                    |          
                                                                    A
3481      97784    .A..AG.T..C..C.....TGA.......G.C......C....C..A.....TG......  97844
                                                                   \           
                                                                   |           
                                                                   A
3481      59083    .A..AG.T..C..CT..A.TGA.......G.C......C....C..G.....TAA.....  59143
                                                                   \           
                                                                   |           
                                                                   A
3260      25043    ....AG.T..C..C.....TGA.........C......C....T..G.....G.......  25103
                                                                         \     
                                                                         |     
                                                                         G
3220      108344   ....AG.T..C..C.....TGA...C...G.C......C....A..G.....TG......  108284
                                                                   \           
                                                                   |           
                                                                   A
3220      490      ....AG.A..C..C.....TGA.......G.C......C....T..A.....TG......  430
                                                                   \           
                                                                   |           
                                                                   A
2815      92216    .T..AG.T..C......G.TGA.......G.C......C....C..G.....TG......  92156
                                                                   \           
                                                                   |           
                                                                   A
2639      91854    .T..AG.T..C..C......GA.......G.C......C..A.T..G.............  91914
                                                                         \     
                                                                         |     
                                                                         G
2276      170466   ....ACTC..C..C.....TGAT......GCC......C.......G....A.......T  170406
                                                                         \     
                                                                         |     
                                                                         G
2276      226443   ....AG.T..C..C.....TGA.......G.C......C..A.C..G..             226491
1461      389043   ....AG.T.....C...T.TGA.......G.C......C....T..G.....G.......  388983
                                                                         \     
                                                                         |     
                                                                         G
1461      44928    ....AG.T..C..C...T.TGA.......G.C.....AC....T..G.....TG......  44868
                                                                      \        
                                                                      |        
                                                                      A
1461      346580   ....AG.T..C..C.....TGA.......G.C......C....C..G..A..G.......  346640
                                                                          \    
                                                                          |    
                                                                          G
1461      90744    ....A....C...C....TTGAT......G.C......C...A..GG.............  90680
                                                                          \    
                                                                          |    
                                                                      CTTTG
1461      182467                                          .......AA.A.....G.TT.  182487
1022      27090    .T..AT.T..AT.C.....T.CT.T....G.CG...G.C...A...G.......C.....  27150
                                                                          \    
                                                                          |    
                                                                          A
1022      21971    ....AG.T..C..C.....TGA.......G.C......C...CC..G.....TG......  21911
                                                                   \           
                                                                   |           
                                                                   A
1022      118215   C...A.....C..C.......T....-.TG.C......C..CA...G...........T.  118275
                                       \                                 \     
                                       |                                 |     
                                       G                                 G
1022      206840   .A..AG....C..C...TGTGA.......G.C......C....C.GG...A.TG......  206900
                                                                   \           
                                                                   |           
                                                                   A
1022      111660   ....A..T..C..T.T...TGAT......G.C......C....C.AG.....TG.C....  111600
                                                                      \        
                                                                      |        
                                                                      A
1022      35306    .A..A..T..C..C...T.TGA.........C......C....C..G.....G.......  35245
                    \                                                    \     
                    |                                                    |     
                    A                                                    G
970       232966   -..C--.......C.....TGAA....C.G.C..T...C...A...G.............  232909
                                                                          \    
                                                                          |    
                                                                          A
970       240176   .A..AG.T..C..T...T.TGA.......G.C......C....C..G..A..........  240236
                                                                         \     
                                                                         |     
                                                                         G
628       681738   .A..A..T..C..C.....TGA.....A.G.C.....T.....C..G.....G.......  681798
                                                                         \     
                                                                         |     
                                                                         A
628       542545   ..G.A..C..C..C.....TGAT....C.G.C.....TC...A...A.....G.......  542485
                                                                         \     
                                                                         |     
                                                                         G
527       239734   ....AG.T..C..C...T..GA.......G.C......C....C..C.....G.......  239674
                                                                         \     
                                                                         |     
                                                                         G
527       190038   ....A.....C..C......GATT....TG.C......C.......GTG.........TG  189978
                                                                         \     
                                                                         |     
                                                                         A
248       481502   ....AG.T..C..C....GTGA.......G.C...........C..G.....TA.....G  481562
                                                                   \           
                                                                   |           
                                                                   A
248       866202   ....A.....C..T.....TGAT......GAC..A...C...A...A.......A.....  866261
230       696323   ....AG.T..C..C...T.TGA.........C...........C..G.............  696387
                                                 \                       \     
                                                 |                       |     
                                              GTAG                       G
230       717805   .A..AG.T..C.CC.....TGA.......T.C......C...TC......T.TG.....G  717745
                                                                     \         
                                                                     |         
                                                                     T
230       10061    .T..AG.C..C..CT.....TA.......G.C.....AC...AC..G...T.G.......  10121
                                                                          \    
                                                                          |    
                                                                          G
230       1066296  .A..A..T..C..G.....TGA.......G.C...T..C....T..G..A..C.......  1066357
                    \                                                    \     
                    |                                                    |     
                    A                                                    G
230       61053    .G..ATGT..C..C.....TGA.......G.C.....TC.......G.....G.......  61113
                                                                         \     
                                                                         |     
                                                                         G
230       985893   .A..AG.T..C..C.....TGA.....C.G.C......C....C..G.....TG......  985833
                                                                   \           
                                                                   |           
                                                                   A
230       671964   .--.A....-...C.....TGA.......G.C......C....C..G.....TG.....-  671908
                                                                   \           
                                                                   |           
                                                                   A
230       245507   .AT.AG.T..C..C.....TGA.......G.T.........C.C..G..A..G.......  245447
                                                                          \    
                                                                          |    
                                                                          G
230       795427   AA..AG.T..C..T.....TGA.....A.GTC......C....C..G.....G.......  795487
                                                                         \     
                                                                         |     
                                                                         G
230       782757   .G..A.....C.CC....-.T...C.A..G.T..T..TC...A...A...T.........  782697
                                          \                               \    
                                          |                               |    
                                          T                               G
110       327189   ...--....-...C...T.T.T.T.....G.C.....T.....A..GT....T.......  327132
                                                                      \        
                                                                      |        
                                                                      A
110       261562   ....AG.T..C..C.......A....A..G.C......C....C..G.....TG......  261622
                                                                   \           
                                                                   |           
                                                                   A
110       737117   ....AG.T..C..C.....TGA.......G.C......C....T..G.....G.......  737057
                                                                         \     
                                                                         |     
                                                                         G
110       281563   ....A..C..C.....A..T.AT......G.CA.............G.TA..........  281623
                                                                         \     
                                                                         |     
                                                                         G
110       249016   ....AG.T..C..C.....TGA.......GAC......C....T..G.....TG......  249076
                                                                   \           
                                                                   |           
                                                                   A
58277     649      ....AG.T..C..C.....TGA....A..GAC..G...C....C..G..A..........  589
                                                                         \     
                                                                         |     
                                                                         C
56580     1163     ....CG.T.....C...T.TGA.......G.C......C....C..G.....G.......  1103
                                                                         \     
                                                                         |     
                                                                         G
54866     1116     ....AG.T..C..C.....TGA.T.....G.C......C....A..G..A..G.......  1056
                                                                          \    
                                                                          |    
                                                                          A
40135     704      ....AG.T..C..C.....TGA.....GGT.C...........C..G.....TG..A...  764
                                                                   \           
                                                                   |           
                                                                   A
38154     1088     ....AG.T..C..C...T.TGA.......G.G......C....T..G.....G.......  1148
                                                                         \     
                                                                         |     
                                                                         G
37284     1404     ....AG.T..C..C.....TGA.......G.C......C....C..G.....TG......  1344
                                                                   \           
                                                                   |           
                                                                   A
34749     672      .A..AG.T..C..C.....TGA..T.A..G.C......C....C..G.............  612
                                                                         \     
                                                                         |     
                                                                         G
30066     2017     ....AG.T..C..C......GA.......G.C......CA...C..G.....TG......  1957
                                                                   \           
                                                                   |           
                                                                   A
28426     2597     ....AG.T..C..C...T.TGA.......G.C...C.......T..G.....G.......  2657
                                                                         \     
                                                                         |     
                                                                         G
24014     4145     ....AG.T..C..C.....TGA.......G.C......C....C..G..A..G.......  4205
                                                                          \    
                                                                          |    
                                                                          C
14199     9521     .....G.C..C......T.TGA.......GAC......C....T..G.....TG..A..T  9581
                                                                      \        
                                                                      |        
                                                                      A
12398     9019     ....AG.T..C..C.....TGA........AC......C...AC..G.....TG......  9079
                                                                   \           
                                                                   |           
                                                                   A
9994      22519    ....AG.T..C..C..T...GA.......G.C......C....C..G.....TG..A...  22459
                                                                   \           
                                                                   |           
                                                                   A
9610      20161    ....AT.C..C..C.....TGAT......G.-.........A....G..AT.........  20220
                                                                          \    
                                                                          |    
                                                                          A
9610      26871    ....AG.T..C..C.....TGA.......G.C..T...C....C..AA....TG......  26811
                                                                 \             
                                                                 |             
                                                                 G
9570      7259     ....AG.T..C........TGA.......G.C..........TC..G.....G......G  7319
                                                                          \    
                                                                          |    
                                                                          T
9570      804      ....AC.C..C..C.....TGAT....C.G........C..A....G...A.........  744
                                                                            \  
                                                                            |  
                                                                            T
9254      15477    ....AG.T..C..C.....TGA.......G.C......C....C..G.....TG......  15537
                                                                   \           
                                                                   |           
                                                                   A
9254      36607    ....AG.T..C..C...T...A.......G.C..T.A.A....T..G.....TG...T..  36666
7131      20063    .A..AG.T..C..C.....TGA.......G.C......C....C..G.....TG......  20003
                                                                   \           
                                                                   |           
                                                                   A
7131      43299    .A..AG.T..C..C.....TGA.......G.C......C....C..G.....TG......  43359
                                                                   \           
                                                                   |           
                                                                   A
7131      1850     .T..C.TT..C..T......GAT.C....G.C......C.T..C..G.....G.......  1790
                                                                         \     
                                                                         |     
                                                                         G
7131      61512    .T..C.TT..C..T......GAT.C....G.C......C.T..C..G.....G.......  61572
                                                                         \     
                                                                         |     
                                                                         G
6837      44099    -......T.-C..C.....TGT.......G.C...C..C....C..G.....TG.....G  44041
                                                                   \           
                                                                   |           
                                                                   A
6361      22266    ....AG.T..C..C.....TGA.......G.C......C....T..G.....G.......  22206
                                                                          \    
                                                                          |    
                                                                          G
6218      18613    ....AG.T..C..C.....TGA.......G.C......CA...C..G.....TG......  18673
                                                                   \           
                                                                   |           
                                                                   A
6218      8346     .A..AT.A..C..C...A.TGA.......T.C......C....C..G.....TG......  8286
                                                                   \           
                                                                   |           
                                                                   A
6218      15543    .--.A.....ATC......T.A...T.C.G.C......C....C..G.....TA......  15602
                                      \                              \         
                                      |                              |         
                                      G                              A
5918      83450    ....AG.T..C..C......GA.......G.C......C....C..G.....TG......  83510
                                                                   \           
                                                                   |           
                                                                   A
5566      44613    .....G.C..C..C...T..GA.......G........C....C..G.....G.......  44553
                                                                         \     
                                                                         |     
                                                                         G
3284      116974   ....A..                                                       116968
3284      18278    .A..AGGT..C..C.C...TGA.........C......C....CT.A..A..T......G  18218
                                                                         \     
                                                                         |     
                                                                         G
3284      168962                          .....TG.T.....T....T...C.............  168999
                                                                          \    
                                                                          |    
                                                                          A
2610      143061   ...GAG.T..C..C.....TGA.......G.C......C....C..G..A..G.......  143001
                                                                          \    
                                                                          |    
                                                                          G
2610      194705   ....AT.T..C..C..TT...A.......G.C......C....C..G.....TG......  194765
                                                                      \        
                                                                      |        
                                                                      T

Query_11  38681    CATATGCAAATCAATAAATGTAATACACCATCTTAACAGAGCTGAGGACAAAAACCTTGT  38740
1909      162883   T.....G.....C..C........C.....CA.A....A.C.AA....G.......AAA.  162824
1909      201840   A...A.G.....C..C.....G..C.....CA.A....-.A.......G.......ACA.  201899
                                                               \               
                                                               |               
                                                               A
1909      127729   T...A.G....TC..C.T......C......A.A....                        127766
1909      84856    T...CAG.....C..C...T....C....                                 84884
4614      98623    T.....G.....C..C........GA....CA.A....-.A.......G.......ACA.  98682
                                                               \               
                                                               |               
                                                               A
4614      23332    T...G.G.....C..C.....G..C.....CA.A....-.A....AC.G.......ACA.  23273
                                                               \               
                                                               |               
                                                               A
3014      106239   T.....G.....C....C......C......A......-.A.....A.A.......ACA.  106179
                                                               \               
                                                               |               
                                                              AA
3014      101022   T...C.A.....C..C...C....C......A.A....-.A....A..A.......ACA.  100959
                                                                  \            
                                                                  |            
                                                              GAGAA
3014      116054   T.....TT...T......CAG...C..T..CA.A....A.CTAA.A...-.....TACA.  115996
3431      76104    T..TCAG.....C..C....AG...T.....A......-.AA....A.A.....A.ACC.  76164
                                                               \               
                                                               |               
                                                              AA
3431      25044    T.....G.....C..C.......CC......A.A....A.CT.C...CG.....T.ACA.  25103
3431      133524   ......G.....C..C.G......C......A.A......C.GA....G.......ACA.  133465
3431      122588   T.....A....TC.AC.G......C......                               122558
3431      33606    ....C.G....TC..C..C.....C.....CA.A....-.A.......G.......ACA.  33665
                                                               \               
                                                               |               
                                                               A
3431      3309     ....GAG....AC..C......T.C......A.A....A.TTGA............ACA.  3250
3431      157401   T..T..G.....T..C.G......C......A.A....A.CAG....GG.....A.AAC.  157460
17        1847974  T.....G.....C..C.....G..C......A......-.A....AA.A.....A.ACA.  1848035
                                                                \              
                                                                |              
                                                              AAG
17        1904036  T...CAG....GC..C.....G..C..G...A......-.A....AA.A.....A.ACA.  1904098
                                                              \                
                                                              |                
                                                           GAAA
17        2519305  T.....GG....C..C.....G..C......A.A....-.C....AA.A.....A.ACA.  2519244
                                                                \              
                                                                |              
                                                              AAG
17        1871942  T.....G.....C.CC.....G..C......A......-.A....A..A.....A..     1871886
                                                               \               
                                                               |               
                                                               A
17        2157768  T...CAG..C..C..C........CTC....A.A..G.-.A.....A.A....C..ACA.  2157708
                                                                \              
                                                                |              
                                                               AT
17        1861892  ......A.....C..C......GCC.....CA.A....                        1861929
17        2190743  ...........................                                   2190769
159       3379     ......G....TC..C........C....                                 3407
159       1123919  A.....G.....C..C.....G..C.....CA.A....-.A.......G.......ACAA  1123978
                                                               \               
                                                               |               
                                                               A
159       26700    ......G.....CC.C........C.....CA.A....-.A.......G.......ACA.  26641
                                                               \               
                                                               |               
                                                               A
159       15030    T.....G.....C..C........C......A.G...-T.A.......G.......ACA.  14971
                                                               \               
                                                               |               
                                                               A
159       34393    T...CAA....TT..C.........TT....A.A....-.C..A.A..-....T..A.A.  34336
159       867567   T..T..A......G...G.A....C......ACA....A.-....AA.A....C...CA.  867628
                                                                  \            
                                                                  |            
                                                                TTT
60300     787      ......G.....C..C........C.....CA.A....-.A.......G.......ACA.  846
                                                               \               
                                                               |               
                                                               A
5712      51062    T.....G.....C..C.....G..CA...G.A......-.A.....A.A....T..ACA.  51002
                                                               \               
                                                               |               
                                                              AA
4112      99289    T...C.G.....C..C.....G..C.....CA.A....-.A.......G.......ACA.  99230
                                                               \               
                                                               |               
                                                               A
2730      189322   T.....G.....C..C...T.G..CT....CA.A....-.A.......G.......ACA.  189381
                                                               \               
                                                               |               
                                                               A
5449      36626    T...CAG.....C..C.....G..C......A......-.A.....A.A.......ACA.  36686
                                                               \               
                                                               |               
                                                              AA
5449      73899    T...CAG.....C..C.....G..CT....CG.A....A.CTAA.A..G...T...ACA.  73958
5070      7366     T.....G.....C..C.....G..C...T..A......-.A....AAGA.......ACA.  7308
5070      94609    T...G.A...A.CC.C........C......A.A...T..----....A.....        94659
                      \                                                        
                      |                                                        
                      A
5070      76250    ....--....-A......                                            76264
3598      111554   T.....G.....C..C...A...AC......A......-.A....AA.A.......ACA.  111615
                                                                \              
                                                                |              
                                                              AAG
3598      22955    ....CAG.....C..C........C...T..A.A....-.A....A..A...G...ACA.  23014
                                                               \               
                                                               |               
                                                               A
3598      85902    T...C.G.....C..CG....G..C...T..G......-.A....A..A.....A.ACA.  85843
                                                               \               
                                                               |               
                                                               A
3598      128565   T...CAG.....C..C........C......A.A.G..-.A.......G......GACA.  128506
                                                               \               
                                                               |               
                                                               A
3598      46022    T.....G.....C..C........C.....AA.G....-.A.......G.......ACA.  46081
                                                               \               
                                                               |               
                                                               A
1135      204885   T...CAG.....T..C.....G.GC.....C.G..T..A.A....A..A.....A.ACA.  204823
                                                         \     \               
                                                         |     |               
                                                        AC     A
1135      186819   T.....A.....C..C........C...T..A.A..A.A..TGA.A..A.....A.ACA.  186878
1135      40335    T.....G.....C..C.T......C..T..CA.A....C.ATAA....G.....T.ACA.  40276
1135      295238   T...CAT.....C..C........C......AAA..T.A..TGA....G.......ACA.  295297
1135      150      ....CAG.....C..C........C.....CA.A....-.A.......G.......GCA.  91
                                                               \               
                                                               |               
                                                               A
1135      81116    T...C.G.....TG.C........C......A.A....-.A..............TACA.  81175
                                                               \               
                                                               |               
                                                               A
1135      468452   .....AT...........A.....T...TG.A.A......                      468491
1135      113197   T.....G.....C..C.......                                       113175
2156      263561   T.....G.T...C..C.....G..C......A....-.A.A....A..A...G...ACA.  263620
                                                               \               
                                                               |               
                                                               A
2156      124724   ......A.....C..                                               124738
2156      202097   T....AG.....C..CG.......C......                               202127
2156      15024    ......G.....C..C........C.....CA.A....-.A....A..G.......ACA.  15083
                                                               \               
                                                               |               
                                                               A
2156      50201    ....C.G.....C..C........C.....CA.A....-.A.......G.......GCA.  50142
                                                               \               
                                                               |               
                                                               A
2156      231599   T.....G.....C..C.G......C......                               231569
2156      134795   ......G.....C..C........C.....CA.A....-.A.......G.......ACA.  134736
                                                               \               
                                                               |               
                                                               A
1184      228755   T...C.G.....C.CC.G...G..CT....CA.A....-.A.......G.......ACA.  228696
                                                               \               
                                                               |               
                                                               A
1184      250315   T.....G.....C..C.....G..C.....CA.A....-.A.......G.......ACA.  250256
                                                               \               
                                                               |               
                                                               A
1184      248704   T.....G.....C..C........C......A.A....-.A.......A.....A.ACA.  248764
                                                               \   \           
                                                               |   |           
                                                               A   G
1184      181920   T.A.ATA.............C...TA.....A.A....-.A....--.AG....A.A.A.  181976
7483      6358     T...CAG.....C..C.....G..C....CCA.A....-.A.......G.......ACA.  6417
                                                               \               
                                                               |               
                                                               A
7483      15838    T.....G.....C..CG..C....C......A.A....-.A.......G.......ACAG  15897
                                                               \               
                                                               |               
                                                               A
14834     8307     T.....A.....C..C....CG..C.....CA.A....-.A.......GG......ACA.  8366
                                                               \               
                                                               |               
                                                               A
41197     1482     ......G.....C..C........C.....CA.A....-.A.......G.......ACA.  1541
                                                               \               
                                                               |               
                                                               A
1914      123963   T.....G.....C..C.....G..CT.A...A......-.A.....A.A.......ACA.  124023
                                                               \               
                                                               |               
                                                              AA
1914      302712   T.....G.....C..C.C...GG.C...G.-.A...AGA.A.......G.....T.ACA.  302653
                                                               \               
                                                               |               
                                                               A
1914      283178   ....C.G.....C..C.....G..C.....CA.A....A..TGA....G.......ACA.  283237
1914      138616   ....C.G.....C.AC........C..AA.CA.A....A.CGGA....G.......ACA.  138675
1914      77508    T.....G...C.C..C........C..TT..A.A....-.A.......-.....AAACA.  77567
                                                               \               
                                                               |               
                                                              AA
1914      55965    T...CAG.....C..C........C......A.A.G..-.A......GG......TACA.  55906
                                                               \               
                                                               |               
                                                               A
35458     2266     T.....G.....C..C.....G..C......A......-.A.....A.A.......ACA.  2326
                                                               \               
                                                               |               
                                                              AA
3587      1033     T...C.G....TC..C...A....C......A....-.A.A....A..A.....A.ACA.  974
                                                               \               
                                                               |               
                                                               A
3587      61758    ......G.T...C..T........C..T..CA.A....-.A....A.GGG....T.-ACA  61815
3587      23456    T..G..G.....C..-C..T...-...-------...T..----....G.......---A  23499
60516     920      ......G.....C..CG.......C.....CG.A....-.A.......G.......ACA.  979
                                                               \               
                                                               |               
                                                               A
41169     1758     T.....G.....C..C........C......A......-.A....A..A.....A.ACA.  1821
                                                               \      \        
                                                               |      |        
                                                               A   AAAG
29767     2435     T.C...A.....C..C.....G..C......A......-.A....A..A....T..ACA.  2494
                                                               \               
                                                               |               
                                                               A
4503      102827   ....A.G.....C..C........C.....CA.A....-.A.......A.......ACA.  102767
                                                               \   \           
                                                               |   |           
                                                               A   G
1228      226905   T..C..G.....C..C........C.....CACA....-.A.......G.......ACA.  226964
                                                               \               
                                                               |               
                                                               A
1228      83638    A..TCAT.................C.....CA.A......-....TA.A.......ACA.  83700
                                                              \                
                                                              |                
                                                           GAAA
1228      393807   T.....T........                                               393793
56428     231      ....C.G.....C..C........C.....-.A...A.A.T.......G.......ACA.  172
                                                               \               
                                                               |               
                                                               A
11932     19315    T...CAG.....C..C.....T..C......A.A..T.A.CAGA....G.......ACA.  19374
10876     18706    T...C.G.....C..C........C......A..C...-.A.....A.A.......ACA.  18646
                                                               \               
                                                               |               
                                                              AA
5661      80366    A.....G.....C..C........C.....CA.A....C.-.......G.......ACA.  80307
                                                               \               
                                                               |               
                                                               A
5661      45994    T.....G.....C..C...C.G..CT.....A......-.A....AA.A.....A.ACA.  46057
                                                               \               
                                                               |               
                                                           AAAGA
3998      46399    ....C.G.....C..C........C.....CA.A....-.A.......G.......ACA.  46458
                                                               \               
                                                               |               
                                                               A
3998      59558    T...CAG.....C..C........C.....CA.A....A.CT.A....G.......A.A.  59499
3998      79943    T...AAG.....C..C........CA..A..A......A..-...A.GA.......ACA.  80001
3998      33014    ......G.....C..C...A....C..T...A.A....A.ATGA............ACA.  33073
2663      100305   T.....G.....C..C.....GG.C.....CA.A....-.A.......G.......ACA.  100364
                                                               \               
                                                               |               
                                                               A
2663      211118   ......G.....C..C........C.....-.A...AGA.A.......G.......ACA.  211059
                                                               \               
                                                               |               
                                                               A
1668      345263   ......G........C........C.....CA......-.A.....A.G....G..ACA.  345204
                                                               \               
                                                               |               
                                                               A
1495      281988   T...C.G...C.T..C.....G..C.....CA.A....-.A.....A.A.....A.ACA.  281928
                                                               \               
                                                               |               
                                                              AA
1495      126020   T.....GT....C..C........C......A.A....-.A.......G.......ACA.  126079
                                                               \               
                                                               |               
                                                               A
1495      211511   .G..C.AG....C..C...A....C...T.-.A...A.A.A....A..A.....        211458
                                                               \               
                                                               |               
                                                               A
682       412090   T...CAG.....C..C.....G..C....GCA.A....-.A.......G.......ACA.  412149
                                                               \               
                                                               |               
                                                               A
682       590351   T.....G.....C..C........C......A.A....-.A....AA.A.....A.ACA.  590289
                                                              \                
                                                              |                
                                                           GAAA
682       377233   G...C.G....ACC.C...........T...A.A....-.A....A..A.......ACA.  377171
                                                               \         \     
                                                               |         |     
                                                               A       GCC
682       354113   T....AG....TC..C.......CCT....CA.A....-.A.......A.....A.ACA.  354054
                                                               \               
                                                               |               
                                                               A
682       245337   T..TCAG...G.C..C........T......A.A....-.A.......G.......ACA.  245278
                                                               \               
                                                               |               
                                                               A
682       215033   TG......................T..-...A.A....A.TTGA.AA.......A.ACA.  214975
60791     1104     T...CAG..C..C..C.....G..C......A......-.A.....A.A.......ACAC  1164
                                                               \               
                                                               |               
                                                              AA
35573     1662     T...CAG....TC..C.....G..C....CCA.A....-.A.......G.......ACA.  1603
                                                               \               
                                                               |               
                                                               A
32342     1837     T....AG.....C..C....GG..C......A......-.A....A..A......TACA.  1775
                                                               \     \         
                                                               |     |         
                                                               A   AAT
9077      1914     ....CAG.....C..C....CC..C......A.G....-.A.......GT......ACA.  1855
                                                               \               
                                                               |               
                                                               A
9077      13175    ......G.....C..C........C.....CA.A....-.A.......G.......ACA.  13116
                                                               \               
                                                               |               
                                                               A
9077      29123    T....AG.....C..C.T...G..T......-A...A.A.AT.A.A..A.....A.AC..  29065
9077      40364    T...A.T.....C..C.....G..C......A....A.A.-....A..A.....A.ACA.  40426
                                                                 \     \       
                                                                 |     |       
                                                                 A   GAA
2463      338      T.....G.....C..T........C......A.A....-.A.......G.......ACA.  397
                                                               \               
                                                               |               
                                                               A
551       788115   ......G.....C..C........C.....CA.A....-.A.......G.......ACAA  788056
                                                               \               
                                                               |               
                                                               A
551       566182   T...CAG.....C..C.....G..C.T....A.A....-.A....A..A......       566236
                                                               \               
                                                               |               
                                                               A
551       742853   T.....G.T...C..C....GG..C..G..CA.A....-.A.......G.......ACA.  742794
                                                               \               
                                                               |               
                                                               A
551       749983   ......G.....C..C........C.....CA.A....-.A.......G.......ACA.  749924
                                                               \               
                                                               |               
                                                               A
551       72769    ......A.....C..C........C.....CA.A....-.A.......G...T...ACA.  72828
                                                               \               
                                                               |               
                                                               A
551       473922   A.......................--TG..--.A..TT..AT.AG.....G...T.A.A.  473981
                                       \                                       
                                       |                                       
                                    TTGC
551       766464   T...CAG.....C..C.....G..C......A......-.A.....A.A.....AAACA.  766404
                                                               \               
                                                               |               
                                                              AA
551       156937   ....-.T..T.TG..................ACA.T..-.A....A..A..T..ATACA.  156996
                    \                                          \               
                    |                                          |               
                    T                                          A
551       657589   ......T..G.....C.......C...A...A.A......TT.A......G...TAACA.  657522
                                             \                                 
                                             |                                 
                                      ATCATATA
13320     10325    T.....G.....C..C.....G..C.....CA.A....-.A.......G.......ACA.  10384
                                                               \               
                                                               |               
                                                               A
13068     7061     T...C.G.....C..C........C.....CA.A....-.A.......G.......ACA.  7120
                                                               \               
                                                               |               
                                                               A
9624      34351    T.....G.....C..C.....G..C.....CA.A....-.A.......G.......ACA.  34292
                                                               \               
                                                               |               
                                                               A
9624      24283    T.....G....TC..C.G......C......AAA....-.A.......G.......ACA.  24342
                                                               \               
                                                               |               
                                                               A
9624      6803     T.....G.......AT........C.....GA.A..G.A.CTAA....G.......ACA.  6744
9624      15881    ......G.....C..C...A....C.....-.A....CA.A.......G.......ACA.  15940
                                                               \               
                                                               |               
                                                               A
854       549502   T...G.A.....C..C.....G..C......A.A....-.A....A..A.......ACA.  549441
                                                                  \            
                                                                  |            
                                                                CAA
854       369      -...C.G.....C..C.....G..C......A......-.A....A..A.......ACA.  427
                                                               \               
                                                               |               
                                                               A
9457      27651    T...CAG.....C..C........C......A.A....-.A.......G.......ACA.  27592
                                                               \               
                                                               |               
                                                               A
9457      22206    ....CTG.....TG.C........C......A.A....-.A.......G.......ACA.  22265
                                                               \               
                                                               |               
                                                               A
6718      4226     ....C.G....TC..C........C..A..CA.A....-.A.......G..------..-  4174
                                                               \               
                                                               |               
                                                               A
6718      35689    T..T..G.....C..C........C.T....A.A....-.A.......G......TACA.  35748
                                                               \               
                                                               |               
                                                               A
6718      68554    ......G.....C..C........C.....CA.A....-.A.......G.......ACA.  68613
                                                               \               
                                                               |               
                                                               A
6718      53818    T...CAG.....C..C...........T...A.A....-.A.......G.......ACA.  53877
                                                               \               
                                                               |               
                                                               A
6718      24452    A.....G.....C..C........C.C....A.A....A.CT.A....G.......ACA.  24511
6718      10051    TG..CAG...ATTT.C.....-..CT....CG.G....-.C.......G.....AA..A.  9992
                                                               \            \  
                                                               |            |  
                                                               A            A
5405      48793    T.....G.....C..C.....G..C......A......-.A....A..A.......ACA.  48852
                                                               \               
                                                               |               
                                                               A
5405      47223    T.....G.....C..C.....G..C......A......-.A....A..A.......ACA.  47164
                                                               \               
                                                               |               
                                                               A
5399      87752    ......G.....C..C......C.C......A.A....-.A.......G.......ACA.  87811
                                                               \               
                                                               |               
                                                               A
5399      84337    T...C.G.....C..C........C......A......-.A....AAGA.....A.ACA.  84395
5399      18911    T...C.G.....C..C..                                            18894
3712      41756    ......G.....C..C........C.....CA.A....-.A.......G.......ACA.  41815
                                                               \               
                                                               |               
                                                               A
3712      123882   ....C.G.....C..C........C.....CA.A....-.A.......G.......ACA.  123823
                                                               \               
                                                               |               
                                                               A
3154      2547     T.....G.....C..C.....G..C......A.A....-.A.......G.......ACA.  2488
                                                               \               
                                                               |               
                                                               A
2880      768      T...C.G.....C..C........C......A....T.-.A.....A.A......AACA.  828
                                                               \               
                                                               |               
                                                              AA
2880      112698   ....CAG...A.C..C...CC.CC...TA...-A...T..----....G.......ACA.  112644
2880      5815     T.....G....AC...........CT.....A.A....-.A.......A.....T.ACA.  5756
                                                               \               
                                                               |               
                                                               A
2880      37917    T....AG.....C.CC.G......C...T...                              37948
1802      163870   T...C.G.....C..C........C......A.A....-.A.......G.......ACA.  163811
                                                               \               
                                                               |               
                                                               A
565       733291   T...C.G.....C..C.....G..C......A......-.A....A..G.......ACA.  733232
                                                               \               
                                                               |               
                                                               A
565       759044   T.....G.T...C..C.....G..C......G.A....-.A....A..A.......A..A  759104
                                                               \          \    
                                                               |          |    
                                                               A          A
565       736597   T...CAG.....C..C.G......C.....CA....                          736562
565       129849   T...C.G.....C..C........C......A.A....C.-....A..A.....------  129788
                         \                                                     
                         |                                                     
                   GAAATCCAT
565       608308   T...G.G.....C..C........C...T....A.G..-.A.......G.......ACA.  608249
                                                               \               
                                                               |               
                                                               A
47404     1377     T.....G...C.C..C.....G..CT.....A......A.--.A.--.A.....A.ACA.  1432
6100      80495    T...CAA.....C..C.....G..C.....-A.A....-.A.......G.......ACA.  80437
                                                               \               
                                                               |               
                                                               A
2520      44948    ......G.....C..C........C.....CA.A....-.A.......G.......ACA.  45007
                                                               \               
                                                               |               
                                                               A
2520      121879   T...C.G.....C..C........C......A.A....-....A.A..A......A.CA.  121943
                                                              \       \     \  
                                                              |       |     |  
                                                              A    AAAT     A
1269      365134   ......G.....C..C.....T..C.....CA.A....-.A.......G.......ACA.  365075
                                                               \               
                                                               |               
                                                               A
1269      27474    T.C.CCT...G.C..C........C......A.A....A.CGGA....T.......ACC.  27415
1180      259072   T.....G.....C..C..A.....GA..T..A.A....-.A.......G.....A.ACA.  259013
                                                               \               
                                                               |               
                                                               A
1180      217029   T.....G.....C..C........T......-....ACT.A....A..A.......ACA.  216970
                                                               \               
                                                               |               
                                                               A
1180      217029   T.....G.....C..C........T......T.A...TA.-....A..A.......ACA.  216970
                                                                 \             
                                                                 |             
                                                                 A
1180      242764   T.C...G....AC..C...........TA.A.AA...T..-AA..AA.A......TACA.  242706
1180      344128   ....CAA...C.C..C....C.........                                344157
679       219463   T.....G.....T..C........C......A.A....-.A....AA.A.....A.ACA.  219524
                                                                \              
                                                                |              
                                                              AAG
679       259378   T...CAA.....C..C...............A.A....-.A.....A.A.....A.A..A  259438
                                                               \               
                                                               |               
                                                              AA
679       211053   .....AAC....T..C.T......C..T...A.A....A.T.AA....A.....--A.A.  210995
                                                        \                      
                                                        |                      
                                                        A
519       447016   T...CAG.....C..C........C......A.A....-.AT...A..AG....T.A.A.  446958
519       88906    .C....A.....TG.C...A....TGCA...G.A....A.TTAA.A..A.....AA.CA.  88967
                                                                         \     
                                                                         |     
                                                                        AT
519       549116   T.....T.....C..C........C......A.A....-.A.......G.......ACA.  549057
                                                               \               
                                                               |               
                                                               A
519       313493   T...CAG.....C..C.....G..---....A.A....A.TTGA....G.......ACA.  313549
519       561356   ..G..AA....TC..C........T......A.A....-.A....AA.A.......ACA.  561282
                                                                         \     
                                                                         |     
                                                          AACAACAAAAAACCAC
519       3492     ..C.--.......G...G.....                                       3469
                             \                                                 
                             |                                                 
                           TTT
14851     8722     ......G.....C..C........C.....CA.A....-.A.......G.....A..CA.  8663
                                                               \               
                                                               |               
                                                               A
10331     24542    ......G.....C..C........-......A......-.A.....A.G.......ACA.  24600
                                                               \               
                                                               |               
                                                               A
7700      34731    T.....-G....C..----------..A...T..T...A.ATGA.A..A.......A.A.  34781
                                                                        \      
                                                                        |      
                                                                       AC
7700      55152    ......G.....C..C........C.....CA.A....-.A.......G.......ACA.  55211
                                                               \               
                                                               |               
                                                               A
7313      4421     ......A.....C..C....A...C.....CA.A....-.A.......A.......ACA.  4362
                                                               \               
                                                               |               
                                                               A
6289      32609    T...CAG.....C..C.....C..C......A.A....A.-.......G.......ACA.  32668
                                                                \              
                                                                |              
                                                                A
4694      74858    ....CAG.....C..C........C......T.A....-.A....A..A......TACA.  74919
                                                               \        \      
                                                               |        |      
                                                               A       AT
4694      40453    T.....G.....C..C.....G..C......A......-.A....A..A.......A.A.  40512
                                                               \               
                                                               |               
                                                               A
4694      107824   ...C..GC.T..C..C.....G..C.....CA.A....                        107861
988       85547    ......G.....C..C........C....TCA.G....A.-.......G.....A.ACA.  85488
                                                                \              
                                                                |              
                                                                A
876       2119     T...CAG.....C..C.....G..C......A......A..TGA.A..A...G...ACA.  2178
456       277227   T.....G.....C..C.....G..C.....CA.A....-.A.......G.....A.ACA.  277168
                                                               \               
                                                               |               
                                                               A
456       124052   T..TCTG.....C..C...A....CG....CA.A..G.A.CAGA....G.......ACA.  124111
456       129322   ....C.G.....C..C........C..T..-.A...ATA.A.......G.......ACA.  129381
                                                               \               
                                                               |               
                                                               A
16816     268      T.....T.....C..C.....G..C.....CA.A....-.A.......G.......ACA.  209
                                                               \               
                                                               |               
                                                               A
5651      83184    ......G.....C..C........C.....CA.A....-.A.......G.......A.A.  83125
                                                               \               
                                                               |               
                                                               A
4103      70006    ....C.G........C........C......A......A.CTAA.A..A.......ACA.  69947
4103      15907    ....CAA.....TG.C........C.G....G.A.G..A.CT.A....A......AAAA.  15845
                   \                                            \             \
                   |                                            |             |
                   G                                            A            CA
3995      30359    T.....G........C........C.....CA.A....-.A.......G.......ACA.  30418
                                                               \               
                                                               |               
                                                               A
2885      40368    T...C.G.....C..C.....G..C......A......-.A....A..A..T....ACA.  40309
                                                               \               
                                                               |               
                                                               A
2885      47716    T.....G.....C..C.....G..C.....-.A...ATA.A......TG.......ACA.  47775
                                                               \               
                                                               |               
                                                               A
2885      121604   T...CAG.....C..GT....--.C......A......-.A....A..A.....ATACA.  121547
                                                               \               
                                                               |               
                                                               A
2885      184975   TT.T..G..GG.C..C........C.....CA.A....-.A....A.GAG.....TACA.  185033
2885      160554   T...CAG.....C..T........C.....AA.A....-.A.......G.......ACA.  160613
                                                               \               
                                                               |               
                                                               A
2325      1908     T.....G.....C..C..C.....C.....CA.A....-.A.....A.A....T..ACA.  1968
                                                               \               
                                                               |               
                                                              AA
23        459748   ......A.....C.AT........C.G....A.A....-.A....AA.A.....T.ACA.  459687
                                                                \              
                                                                |              
                                                              AAG
23        1130563  ....CAT......                                                 1130575
23        633090   ......T....TGT........G.CT.....ACA.....                       633128
44020     1612     ......G.....C..C........C...T.CA.A....-.A.......G.......ACA.  1671
                                                               \               
                                                               |               
                                                               A
38133     221      T.....G.....C..C.....G..C......A......-.A....A..A....T..ACA.  162
                                                               \               
                                                               |               
                                                               A
37762     319      ......G.....C..C........C.....CA.A....-.A.......G.......ACA.  260
                                                               \               
                                                               |               
                                                               A
34495     1675     T.....G.....C..C........C......A......-.A.....A.A.......ACA.  1735
                                                               \               
                                                               |               
                                                              AA
31755     1766     T...CAG.....C..T.....G..C.....CA.A....-.A.......G.C.....AC..  1707
                                                               \               
                                                               |               
                                                               A
27793     615      T...CAG.....C..C.....G..C.....-.A...TCA.A.......G.....T.ACA.  556
                                                               \               
                                                               |               
                                                               A
7726      9797     ......G....GC..C........C......A.A....-.A.......G.......ACA.  9738
                                                               \               
                                                               |               
                                                               A
5781      42228    ....CAG.....C..C......T.C.....CA.A....-.A.......G.......ACA.  42287
                                                               \               
                                                               |               
                                                               A
5781      38710    T...G.AC....T.GC....G..                                       38732
5781      74709    ....CAG.....C..G........C..AT.CA.A....-.A.......G.......ACA.  74650
                                                               \               
                                                               |               
                                                               A
3930      141773   ....C.G.....C..C........C.....CA.A....-.A.......G.......ACA.  141832
                                                               \               
                                                               |               
                                                               A
1128      365473   T.....G.....C..C.G...G.GC......A.A....-.A....A..G.......ACA.  365415
358       217041   T..G..G.....C..C.....G..C......A......-.A....A..A.....A.ACA.  217102
                                                                  \            
                                                                  |            
                                                                GAA
358       883995   T.....G.....C...........C......A.A....-.A.......G.......ACA.  884054
                                                               \               
                                                               |               
                                                               A
358       768996   T....AG.....C..C........C......A.A....-.A.....A.G.......ACA.  768937
                                                               \               
                                                               |               
                                                               A
358       991776   .T....---.A..G..T.......C....T.A.A..T.-.A....AAGA.....A.A.C.  991831
358       29836    T...CAG.....C..C....GG..C......A........AAGA.AA.A.....A.ACA.  29773
                                                         \                     
                                                         |                     
                                                      AATT
358       27399    ......A.....TG.C..A....CC......A.A....-.A.......AC....GTACA.  27339
                                                               \               
                                                               |               
                                                              AA
358       973682   ....CAT....TG......A....C....TCA.A....--------...........CA.  973734
                                                                          \    
                                                                          |    
                                                                          A
79        1083714  ......G.....C..C........C...T.-.A...A.A.........G.......AAA.  1083655
                                                               \               
                                                               |               
                                                               A
62716     1026     ......A.....C..C........C.....CA.A....A.CTAA....G.......ACA.  1085
55180     1147     ......G.....C..C........C.....CA.A....-.........G.......ACA.  1206
                                                               \               
                                                               |               
                                                               A
55011     1148     T.....G.....C..C........C.....CA.A....-.A.......G.......A.A.  1089
                                                               \               
                                                               |               
                                                               A
54869     1277     T...C.G.....C..C.....G..C......A......-.A....A..A.......ACA.  1336
                                                               \               
                                                               |               
                                                               A
48149     1155     ....C.G.....C..C........C.....CA.A....-.A.......G.......A.A.  1096
                                                               \               
                                                               |               
                                                               A
15117     11068    ......G.....C..C........C.T...CA.A....A.CAGA....G.......ACA.  11127
9192      4547     A....AG.....C..C........C.....CA.A....-.A...............ACA.  4488
                                                               \               
                                                               |               
                                                               A
9192      35647    A....AG.....C..C........C.....CA.A....-.A...............ACA.  35706
                                                               \               
                                                               |               
                                                               A
7968      26192    T.....G.....C..C.....G..C......A......-.A.......G.......ACA.  26133
                                                               \               
                                                               |               
                                                               A
7968      12640    T...CAG.....C..C........C...T..A.A....-.T....A..G.......ACA.  12581
                                                               \               
                                                               |               
                                                               A
7968      32892    ..A...G.....TG.C...T...........G.A....-.A....A..A.....AAACA.  32833
                                                               \               
                                                               |               
                                                               A
6572      1277     T.....G.....C..C.....G..C......-A...A.A.A.......G....G..ACA.  1336
                                                               \               
                                                               |               
                                                               A
5043      104846   ......G.....C..C........CT.....A.A..A.A.A.......G.......ACA.  104908
                                                    \          \               
                                                    |          |               
                                                   AA          A
5043      10692    T...CTG.....C.CC........CA.....                               10662
5043      28911    A...CAG........T.....G..C......A.A....-.A....A..A.......GCA.  28970
                                                               \               
                                                               |               
                                                               A
5043      35622    T.....G.....C..C...AAG..C......A......-.A....A..A.....A.ACA.  35557
                                                               \        \      
                                                               |        |      
                                                               A   AAAAAC
4309      10207    A...GAA.....C.AC........C...T..A.A....A.CTCA.A..A.....TAACA.  10266
4309      41577    ......G.....C.CC.......AC.....CA.A....-.A.......G.......ACA.  41518
                                                               \               
                                                               |               
                                                               A
3655      75827    --------....C..C...A....C......ACA....-.A.......G.......ACA.  75878
                                                               \               
                                                               |               
                                                               A
3655      103678   T...C.G.....C..C........C......A.A..G.-.A.......G.......ACA.  103619
                                                               \               
                                                               |               
                                                               A
3655      141530   ....A.-...A....C........C..G..CA.A..A.A.A.G..A..A.....A.CCA.  141591
                                                                  \            
                                                                  |            
                                                                GAA
3655      5285     T...CAG.....C..C.G...C...AG....A.A....A.CTAA....G.......ACA.  5226
2372      62042    T.....G.....C..C.....G..C......A......-.A....A..A.....A.A.A.  61983
                                                               \               
                                                               |               
                                                               A
2372      190722   T.....G.....C..C.....G..C......A......-.A....A..A.....A.A.A.  190781
                                                               \               
                                                               |               
                                                               A
2372      27322    T.A..AT....AT...........C......A.A..G.-.A....-A.G.....ATACA.  27379
2372      225442   T.A..AT....AT...........C......A.A..G.-.A....-A.G.....ATACA.  225385
2114      96760    ......G.....C..C........C.....CA.A....-.A.......G.......ACA.  96701
                                                               \               
                                                               |               
                                                               A
2114      55040    T...CAA.....C..C...T....C......                               55010
2114      130269   ....CAG.................                                      130246
2114      12213    ....-.G..C..C..C........C..                                   12188
1190      60576    ......G.....T..C........CT.....A.A.G..-.A.......G.......ACA.  60517
                                                               \               
                                                               |               
                                                               A
1190      409151   ......G.....T..C........CT.....A.A.G..-.A.......G.......ACA.  409210
                                                               \               
                                                               |               
                                                               A
1063      423315   T...C.G.....C..C........C.....AA.A....-.A.......G.......A...  423256
                                                               \               
                                                               |               
                                                               A
58473     760      ....A.G.....C..C.....T..C.....CA.A....-.A.......G.......ACA.  701
                                                               \               
                                                               |               
                                                               A
49837     1456     T.....G.....C..C.....G..C.....CA.A....-.A.......G.......ACA.  1515
                                                               \               
                                                               |               
                                                               A
43619     1447     .T..A.G.....C..C........C...T.AA.A....-.A.......G.......ACA.  1388
                                                               \               
                                                               |               
                                                               A
9872      16931    T...CAG.....C..C........C.....CA.A....A.ATGA....G.......ACA.  16872
9872      232      T...CAG.....C..C........C.....CA.A....-.A.......G.......A.A.  291
                                                               \               
                                                               |               
                                                               A
9872      6537     ......A...C.C..C..CA....C......A.A....-.A.....A.A.....AAACA.  6477
                                                               \               
                                                               |               
                                                              AA
9054      21709    T...........C..C.....G..C.....CA.A....-.A.......G.......ACA.  21768
                                                               \               
                                                               |               
                                                               A
9054      10725    ......G....TT..C.G.....CT....T.A.A....                        10688
8389      7405     T.....G.....C..C........C......A.A....-.A.......G.......ACAC  7464
                                                               \               
                                                               |               
                                                               A
5860      19772    T.....G.....C..C........C......A.A....A.AT.A....G.......ACA.  19712
                                                                   \           
                                                                   |           
                                                                   G
5828      32285    ....C.G.....C..C........C.....CA.A....-.A.......G.......ACA.  32344
                                                               \               
                                                               |               
                                                               A
5828      18843    TT....G...CAC..C..G..G..C......A......                        18806
4737      1400     T.....G.....C..C.....G..C......A......-.A.......A.......ACA.  1336
                                                               \  \            
                                                               |  |            
                                                              AA AAAA
4737      73992    T...CAG.....C..C.....G..C...T..A......-.A....AA.A.....A.ACA.  73931
                                                                \              
                                                                |              
                                                              AAG
4737      65425    T.....G.....C..C.G......C......A.A......-.......GG......ACA.  65366
                                                                \              
                                                                |              
                                                                A
3674      86019    ....C.G.....C..C........CT....CA.A....-.A.......G.......ACA.  85960
                                                               \               
                                                               |               
                                                               A
3674      59212    T...AAA.....CT.C....C...C......A.A....A.ATGA....G.......A.A.  59153
3674      148656   ......A.......G...                                            148674
                             \                                                 
                             |                                                 
                             T
2587      1223     ......G.G...C..C........C..T..CA.A....A.CT.A....-G......ACA.  1165
1904      88506    T....AG.....C..T.C......C.....CA.A....-.A.......G.......ACA.  88447
                                                               \               
                                                               |               
                                                               A
1904      163733   ......G.....C..C........C.....CA.A....-.A.......G.......ACA.  163674
                                                               \               
                                                               |               
                                                               A
1904      29257    T.....G.....C..C.....GC.CT.....A.A....-.A....AA.A.....A.ACA.  29196
                                                                \              
                                                                |              
                                                              AAG
1904      83308    ....CTA....A.G........C.C......A.A..T...                      83269
61961     79       T.....G.....C..C.....G..C......A....T.-.A....A..A.....A.ACA.  20
                                                               \               
                                                               |               
                                                               A
59920     1073     T...C.G.....C..C.....G..C......A......-.A.....A.A.......ACA.  1133
                                                               \               
                                                               |               
                                                              AA
59695     1036     T...C.G.....C..C.....G..CT....CA.A....-.A.......G.....A.A.A.  977
                                                               \               
                                                               |               
                                                               A
44335     952      T.....G.....C..C........C......A.A....A.ATGA....G.......ACA.  1011
14596     270      T.....G.....C..C.....G..C..A..CA.A....-.A.......G.......A.A.  211
                                                                 \             
                                                                 |             
                                                                 A
14219     2545     T...A.G.....CT.C........C......A.A....-.A.......G....C..ACA.  2486
                                                               \               
                                                               |               
                                                               A
14153     9180     ......G..C..C..C........C.....CA.A....-.AT.A....G.......ACA.  9122
14153     226      ......G..C..C..C........C.....CA.A....-.AT...A..G.......A.AG  167
                                                                \              
                                                                |              
                                                                C
13678     14637    ...TC.G.....C.CC........C.....CA.A....-.A....A..G.......ACA.  14696
                                                               \               
                                                               |               
                                                               A
13678     9788     T.C...G.....C..C........C...A..                               9758
8010      12833    T...CAG.....C..C........G...                                  12860
8010      39081    T...CAG.....C..C........G...                                  39054
8010      661      ....C.G.....C..C...A....C.....CA.A....-.A.......G.......ACA.  602
                                                               \               
                                                               |               
                                                               A
8010      51253    ....C.G.....C..C...A....C.....CA.A....-.A.......G.......ACA.  51312
                                                               \               
                                                               |               
                                                               A
7165      24229    T.....G.....C..C.....G..C......A......-.C....A..A....G..ACA.  24170
                                                               \               
                                                               |               
                                                               A
7165      38881    T.....G.....C..C.....G..C......A......-.C....A..A....G..ACA.  38940
                                                               \               
                                                               |               
                                                               A
7165      10349    A...CA......C..C........C......A.A....A.-....AA.A.....A.ACA.  10408
                                                                          \    
                                                                          |    
                                                                          A
7165      52761    A...CA......C..C........C......A.A....A.-....AA.A.....A.ACA.  52702
                                                                          \    
                                                                          |    
                                                                          A
6304      14773    T...C.G.....C..T........C......A.A....-.A.......G.......ACA.  14832
                                                               \               
                                                               |               
                                                               A
6304      69690    T.....G.....C..TG.......T.G...CA.A......---AG...A..T..A.ACA.  69746
6198      25567    ....C.G.....C..C......T.C.....CA.A....A.-.......G.......ACA.  25508
                                                                \              
                                                                |              
                                                                A
5589      55880    T.....G.....C..C.....G..C......A......                        55843
5589      40628    ......A.....C..C........C......A.A....                        40665
5589      18419    ......G.....C..C..............CA.A......-.......G.......ACA.  18478
                                                               \               
                                                               |               
                                                               A
5589      59885    T...CAG.....C..C........C......A....G.A..AAA.AA..G......ACA.  59946
                                                           \                   
                                                           |                   
                                                          TT
5307      89161    ......G.....C..C........C.....CA.A...---T.......G.......ACA.  89218
                                                               \               
                                                               |               
                                                               A
5307      95766    .T....G.....C..C........C......A......-.A.....A.A.....A.ACA.  95826
                                                               \               
                                                               |               
                                                              AA
2822      210996   T.....G...G....C.....G..C......T......-.A....A..A.....G.ACA.  210935
                                                                  \            
                                                                  |            
                                                                GAA
2822      54108    T...CAG....TC..C........C......A.A....T.C.GA....G.......ACA.  54167
2822      69878    T...CAG.....C..C........CA....AAAA..A.A.A.......G.......ACA.  69942
                                                \               \              
                                                |               |              
                                             TTAA               C
2822      155564   ......G.....C..C........C.....CA.A....-.A.......G.......ACAC  155623
                                                               \               
                                                               |               
                                                               A
2822      2281     T...CAG.....C..C.T...G..C......A.G....-.A.....A.A.....A.ACA.  2220
                      \                                       \                
                      |                                       |                
                      A                                      GA
2822      27020    ......A..C..T..G...A....C......A.A...                         27056
2822      73092    ..A.AAA.....T..C........CT....-.A...ATA.A.....A.A.......C.A.  73154
                    \                                            \             
                    |                                            |             
                   CTA                                           T
2088      210074   T..G..G.....C..C........C......A.A....-.A.......G.....TAACA.  210015
                                                               \               
                                                               |               
                                                               A
2088      184090   .....A......C..C........C......A.A....-.A.....A.G.......ACA.  184031
                                                               \               
                                                               |               
                                                               A
2045      21546    ....C.G.....C..C........C.....CA.A....-.A.......G.......ACA.  21605
                                                               \               
                                                               |               
                                                               A
1938      295658   ....CAG.....C..C........C......G.A....A.CTAA....G.......ACA.  295717
1938      268268   ....AATG...T......CA....C..G...G.A......TTGA.A..T....G..ACA.  268209
1938      99893    ......A.....C.CC..CAC...C......A.A....-.A....AA.A.....T.ACA.  99954
                                                                \              
                                                                |              
                                                              AAG
1938      146941   .-..CAG.....C..C........C.....CA.A....-.A.......G.......A.A.  146999
                                                               \               
                                                               |               
                                                               A
1288      401836   ......G.....C..C.....G..C.....CA.A....-.A.......G.......ACA.  401895
                                                               \               
                                                               |               
                                                               A
1288      289167   T.....A....AC..C........C......A.G..T.-.A.......A.....G.ACA.  289107
                                                               \               
                                                               |               
                                                              AA
1008      494023   ......G.....C..C..A.....C..G...A.A....-.A....AA.A.....A.ACA.  494084
                                                                \              
                                                                |              
                                                              AAG
1008      414080   ......G.....C..C..A.....C.....CA.A....-.A......GAG......ACA.  414138
1008      2594     ..A.....................G..G..----C......T.A....A.G...T.ACAG  2649
961       302250   T...C.G.....C..C.....G..C.....CA.A....A.CTAA....G.......ACA.  302191
961       528550   T...CAA.....C..C.....G..C......A......-.A....A..A.....A.ACA.  528491
                                                               \               
                                                               |               
                                                               A
961       50596    T...CAG...C.C..C........C......A.A....-.A.......A.....A.ACA.  50536
                                                               \   \           
                                                               |   |           
                                                               A   G
961       309382   T...C.G.....C..C..A.....C......A......-.A....AAGA.......      309328
961       419883   T.....G.....C..C....GG..C......A......-.A.....A.A.......ACA.  419943
                                                               \               
                                                               |               
                                                              AA
961       536273   ......G.....C..C........C.....AA.A....-.A....A..A.....        536220
                                                               \               
                                                               |               
                                                               A
961       368926   ....GTG....AC..C........C.....CA.A....-.A.......G.......ACA.  368985
                                                               \               
                                                               |               
                                                               A
961       515792   TC..CAG...C.C..C.G......CT.....A.A....-.A.......G.......ACA.  515850
961       494336   T...........C..C..C....CC......A.A....-.A....A..A.....A.A.A.  494275
                                                               \      \        
                                                               |      |        
                                                               A     AG
961       437489   T...CAG...C.T..CG.......C.C....A.A....-.A.......G.......ACAA  437430
                                                               \               
                                                               |               
                                                               A
961       68652    ......T..T...                                                 68664
796       627920   T...C.G.....C..C.....G..C......A......-.C.....A.A.......ACA.  627860
                                                               \               
                                                               |               
                                                              AA
796       398964   T..T..G...C.C..C...A....C......A......A.CT.A....G.......ACA.  398905
796       351545   T..T..G...C.C..C...A....C......A......A.CT.A.A..G.......ACA.  351604
796       266957   T...CT...........G.......A....CA.C......CT.A.A......T.TTAAA.  266898
796       55491    ...TC.G.....C..C........C.....CG.A....-.A......TG.......ACA.  55432
                                                               \               
                                                               |               
                                                               A
131       941341   ......-..C..C..C........C......A.A....-.A.....A.A.....AAGCA.  941400
                                                               \               
                                                               |               
                                                              AA
131       898624   T.....A.....C..C........C......A..C...-.A.......G.....A.ACA.  898683
                                                               \               
                                                               |               
                                                               A
131       896647   ....C-.............T.C...                                     896670
59960     1151     ......G.....C.AC........C.....CAAA....-.A.......G.......ACA.  1210
                                                               \               
                                                               |               
                                                               A
51497     614      ......G.....C..C...A....C.....CA.A....A.ATGA....G.......ACA.  555
41448     72       -...........C..C.....G..C.....CA.A....-.A.......G....G..ACA.  12
                          \                                    \               
                          |                                    |               
                         AG                                    A
33148     2356     ......G.G...C..C.....C..C.....CA.A....-.A.......T.......ACA.  2297
                                                               \               
                                                               |               
                                                               A
13396     136      ....C.G.....C..C........C.....CA.A....-.A.......G.......ACA.  77
                                                               \               
                                                               |               
                                                               A
8286      17326    ..G.CAA.....C..C........C.....CA.A......-.......G.......ACA.  17385
                                                               \               
                                                               |               
                                                               A
4869      68897    T....AG.....C..T........CA.....A.A....-.A....A..A...G...ACA.  68838
                                                               \               
                                                               |               
                                                               A
4869      100794   T.C.C.AT.....G.....A....C...A..AAA..T.-.TT...A-.G.....AGA.A.  100851
4553      80585    T.....G.....C..C.....G..C....G.A......-.A....A..A.....A.ACA.  80644
                                                               \               
                                                               |               
                                                               A
4553      1422     T....AG.....C..C..AA....C......A.A..G.-.A.......G......---A.  1478
                                                               \               
                                                               |               
                                                               A
4553      43232    T...CAG.....C..C.........-------.A....-.A.....A.G...G...ACA.  43180
                                                               \               
                                                               |               
                                                               A
4553      109568   ....CAG.....C..C........C......A.A....-.A....A.GAG.....----.  109514
4436      116312   T...C.G.....C..C.....G..C......A......-.A....AA.A.....A.ACA.  116376
                                                                \              
                                                                |              
                                                           ATGAAT
4436      82078    T...C.G.....C..C.....G..C......A......-.T....AAGA.......ACA.  82136
4436      14586    G...G.G..C.TT..C........C......A.A....-.A.......G.......ACAC  14645
                                                               \               
                                                               |               
                                                               A
4436      124062   T...C.G.....C..C.....G..C.....CA.A....-.A.......G...C...ACA.  124121
                                                               \               
                                                               |               
                                                               A
4436      53439    T.....G..G..C..C.....G..C......A.....-C.A....A..A.......ACA.  53498
                                                               \               
                                                               |               
                                                               A
4239      81232    T.C.CAG.....C..C.....T..C......A.A...                         81196
4239      52439    T...CAG.....C..C.....G..C..G...GCA....-.A.......G.......ACA.  52498
                                                               \               
                                                               |               
                                                               A
4239      19192    .....CT.....C..C........C......A.A....-.A.......G.......ACA.  19133
                                                               \               
                                                               |               
                                                               A
3917      60709    A.....G.....C..C........C......A.A....-.A.......G.......ACA.  60768
                                                               \               
                                                               |               
                                                               A
3726      155876   T...CAG.....C..                                               155890
3726      144208   T...CAG.....C..C.....G..C.....GA.A....-.A.......G.......ACA.  144267
                                                               \               
                                                               |               
                                                               A
3726      20402    T...CAG.....C..C.......CC......A.A....-.A.......G.......ACA.  20461
                                                               \               
                                                               |               
                                                               A
3726      62250    ....CAA....TG....G......C.....CA.A....A.CAGA.AT.........ACA.  62309
3726      21546    ..C.CAT..T..........C...G......A.A...G..C.AA.A........------  21599
3606      28130    T.....G.....T..C.G......T.....CA.A....A.CGGA....G.......ACA.  28071
2871      130806   TG....G.....C..C.....G..C......A......-.A.......G.......ACA.  130865
                                                               \               
                                                               |               
                                                               A
2480      241252   T..GA.G.....C..T.....G....                                    241277
2480      220718   T.....G.....C..C...............A.A....-.A.......G.....T.A.A.  220777
                                                               \               
                                                               |               
                                                               A
2480      123121   T...CAG.....C..C...A....C......A.A.....GAAG...A.A.....A.ACAC  123183
                                                         \                     
                                                         |                     
                                                       AAC
2480      115701   T.....G....TC..C...A....                                      115724
2453      87148    T.....G.....C..C....CG..C......A....G.-.A....A..A...G...ACA.  87089
                                                               \               
                                                               |               
                                                               A
2453      124796   GG.T..G........C.G......C......A.A....-.A....AA.T.......A.A.  124737
                                                               \               
                                                               |               
                                                               A
2453      100941   ......G.....C..C.....C..C.....CA.A....-.A.......G...TG..ACA.  101000
                                                               \               
                                                               |               
                                                               A
2453      57620    T...CAAC....C..C..CT....CT.....                               57650
2409      95242    ......G.....C..C........C.....CA.A....-.A.......G.......ACA.  95301
                                                               \               
                                                               |               
                                                               A
2204      168073   ....CAA.....C..C........C......A.A....A.----CA..A......---A.  168125
2204      141503   ............C..C........CT....CA.A....-.A.....T.G.......ACA.  141444
                                                               \               
                                                               |               
                                                               A
2204      150098   T....AG....TC..C........CT.GT.CA.A....-.A....-A.G.......ACA.  150041
2204      190997   ......T.................C...                                  190970
1497      161324   ......G.....C..C.....C..C......A.A....-.A.......G.....TGA.A.  161383
                                                               \               
                                                               |               
                                                               A
1497      305475   A.....G.....C..C....A...C......A.A....-.A....A..G.......ACA.  305534
                                                               \               
                                                               |               
                                                               A
1354      283198   ......G.....C..C........C......A.A....-.A.......G.......ACA.  283257
                                                               \               
                                                               |               
                                                               A
1354      272622   T...CAG....TC..C...A....C......A.A....A.CTAA..C.G.....G.ACA.  272681
1346      352841   T...CAG.....C..C..A..G..C......A......-.A.....A.A.....A.ACA.  352781
                                                               \               
                                                               |               
                                                              AA
1346      372037   ....C.G.....C..C........C.....CA.G....A.-....A..G.......ACA.  372096
                                                                 \             
                                                                 |             
                                                                 A
1346      382450   TG....G........C.....G..C......                               382420
1346      307450   T.....G.....C..C.....G..C......A....G.A.-....AAGA.....A.ACA.  307392
1346      394790   A.....G.T...C..C.C......CT.....ACA..A...A....A..A.....AAAGA.  394728
                                                          \                    
                                                          |                    
                                                        AAA
1346      300235   ....CAG..T..C..C........CT.....-A...A.T.-.......G....C..ACA.  300293
                                                               \               
                                                               |               
                                                               A
1346      404352   ......G.....C..C........C.....CA.A....-.A....A..G.......ACA.  404411
                                                               \               
                                                               |               
                                                               A
1346      167579   T...CAA.....C...........T......A.A....A.CTAA.AA.G.......A.A.  167638
1346      4134     ...T..A.....C..C........CTGT.G.A.A....A.TTGA.A..A.....AT.CA.  4068
                      \                                                     \  
                      |                                                     |  
                   TTTACA                                                   A
1346      305718   T.....G.....C..C.....G..C......A......-.A....A..A.......ACA.  305659
                                                               \               
                                                               |               
                                                               A
1346      265463   T...CAA.G....G..........C......ACA....-.A..---..A....GT.ACA.  265408
788       630939   T....TG.....C..C.....G.........A......-.A....AA.A.....A.ACA.  631001
                                                              \                
                                                              |                
                                                           GAAA
788       320608   T.C...G.....C..C.....G..C.....CA.A....-.A.......G.......ACA.  320667
                                                               \               
                                                               |               
                                                               A
788       127870   ....C.G.....C..C........C.....CA.A....-.A.......G.......ACA.  127811
                                                               \               
                                                               |               
                                                               A
788       422317   T...CAG.....C..C.....G..C......A......                        422280
788       21622    T...C.G.....C..C.....G..C...                                  21595
788       536611   T.....G.....C..C.....T..C..A..AA..G.--------.A..A.....A.ACA.  536560
788       228394   T.....G..T..T..C....G...C......A--....A.CAGA.A........T.ACA.  228451
705       565824   T....AG.....C..C........C..T...A.A....-.A.......G.......ACA.  565883
                                                               \               
                                                               |               
                                                               A
705       174905   T.....G.....C..C........C.....CA.A....-.A.......G......AACA.  174964
                                                               \               
                                                               |               
                                                               A
64554     1066     ......G.....C..C..A.....C.....CA.A....-.T.......G.......ACA.  1125
                                                               \               
                                                               |               
                                                               A
51184     990      T...C.G.....C..C.....G..C.....-.A...GCA.A.....A.G.......ACA.  1049
                                                               \               
                                                               |               
                                                               A
48225     210      ....C.G...A.C..C........C.....CA.A....-.A.......G.......ACA.  151
                                                               \               
                                                               |               
                                                               A
44244     579      ....C.G.....CG.C........C.....CA.A....-.A.......G.......ACA.  520
                                                               \               
                                                               |               
                                                               A
39905     669      ....CAG.....C..C.....G..C......A......-.A.......-.....A.GCA.  728
                                                               \               
                                                               |               
                                                              AA
34751     1624     ....CAG.....C..C........C.....CA.A....A.-.......G.......ACA.  1565
                                                                \              
                                                                |              
                                                                A
34632     470      T.....G.....C..C.....G..C...T.CA.A....-.A.......G.......ACA.  411
                                                               \               
                                                               |               
                                                               A
31220     2244     ....C.G.....C..C........C.....CA.A....-.A.......G.G.....ACA.  2303
                                                               \               
                                                               |               
                                                               A
22197     2793     T.....G.....C..T.....C..C......A.A....A.-.......G.......AC..  2852
                                                                \              
                                                                |              
                                                                A
15491     5348     T...C.G.....C..C.....G..C...T..A......-.A.....A.A.......ACA.  5288
                                                               \               
                                                               |               
                                                              AA
12838     9626     TT..A.G.....C..T....AG..C......A.A....-.A.......G.......A.A.  9685
                                                               \               
                                                               |               
                                                               A
7450      27024    ....CAG.....C..C........C.....CA.A....-.A.....A.G.......ACA.  27083
                                                               \               
                                                               |               
                                                               A
6249      22076    T.....G.....C..C........C......A.A....-.A.......G.......ACA.  22135
                                                               \               
                                                               |               
                                                               A
6249      2908     TG..C.G.....C..C........C......A.A....-.A.......G.......GCA.  2849
                                                               \               
                                                               |               
                                                               A
6193      47401    ......G.....C..C........CT....CA.A....-.A.......G.......ACA.  47460
                                                               \               
                                                               |               
                                                               A
6193      66025    T..G..G.....C..CG..A..C.CT.....A.A....-.A.......G.......ACA.  65966
                                                               \               
                                                               |               
                                                               A
4728      101949   ....CAG.....C..C........C.....CA.A....-.A.......G.......ACA.  101890
                                                               \               
                                                               |               
                                                               A
3781      123186   ......G.....C..C........C......A.A....-.A..--...G.......A.A.  123130
3781      97990    T.....G.....C..C........C......A.A....-.A.....A.A.......A...  97931
                                                               \               
                                                               |               
                                                               A
3781      59208    ......A....AC..C........C......A.A...                         59244
3781      111112   ......A.....C..C....A.C.CA.....A.AT...A.-....AAGA...C...ACA.  111170
3781      116617   T...CAG.....C..C...A....C......-A.....-.A....AAGA.....A.ACA.  116674
3117      76649    ....C.G.....C..C.....G..C......A.A....-.A.......G.......ACA.  76590
                                                               \               
                                                               |               
                                                               A
3087      124822   ......G.....C..C........C.....CA.A....-.A.......G.......ACA.  124881
                                                               \               
                                                               |               
                                                               A
3087      9084     T.....G.....C..C.....G..CT.....A......A.AAA..AA.A.....A.AAA.  9146
                                                           \                   
                                                           |                   
                                                         CAG
3087      89954    ......A...                                                    89945
3087      19611    .....AT..G.AT......A....GT.....A.A..T.-.A....A....G.....AC..  19550
                                                               \          \   \
                                                               |          |   |
                                                               A          A   A
2123      70953    T.....G.....C..C.....G..C.....CA.A....-.A.......G.......ACA.  71012
                                                               \               
                                                               |               
                                                               A
1618      90481    T.....G.....C..-........C......A.A....-.A.......G......TACA.  90539
                                                               \               
                                                               |               
                                                               A
1364      22007    T.....A.....C..C........C......A.A....-.A....A..G.......ACA.  21948
                                                               \               
                                                               |               
                                                               A
1087      440329   ......G.T..TC..C...A....CT.T...A.A....-.T....A........A.ACA.  440270
                                                               \               
                                                               |               
                                                               A
1087      38508    ......A.....C..C........CT....CA.A....-.A.......G.......ACA.  38449
                                                               \               
                                                               |               
                                                               A
1087      258733   T...CAG.....C............T.....                               258764
                                  \                                            
                                  |                                            
                                  C
1087      185245   ......A..T..T..C.......CC...T..A.A....                        185208
1087      86732    ......A.T...C..C.G......C......A.A...T..AA.A..A.A.......AC..  86796
                                                    \                \         
                                                    |                |         
                                                 ATAC                C
930       207939   T...CAGC..C..G.C........CT.....-.A....-.A.....A.A.....A.ACA.  207998
                                                               \               
                                                               |               
                                                              AA
930       357807   T.....G.....C..C.....G..C......A.A....-.A.......G.......ACA.  357866
                                                               \               
                                                               |               
                                                               A
930       312323   ......G.....T..C.....G..C...A.CA.A....-.A.......G.......ACA.  312382
                                                               \               
                                                               |               
                                                               A
846       411098   T.C...G.....T..C.....C..T......A.A....-.A.......G.....T.A...  411039
                                                               \               
                                                               |               
                                                               A
846       396793   T.C...G..C..C..C........C......A.A....-.A.......G.......A...  396852
                                                               \               
                                                               |               
                                                               A
846       416753   T.C...G.....C..C........C......A.A....-.A.......A.......A...  416693
                                                               \   \           
                                                               |   |           
                                                               A   G
369       276689   T.....G.....C..C.....G..C......A......                        276652
369       742053   T.....G.....C..C.......GCA.....AGA....-.A.....A.G.....A.ACA.  742112
                                                               \               
                                                               |               
                                                               A
369       730743   T.....G.....C..C...TAT.....                                   730769
369       16048    T...CAG.....C..C........CTG....A.A....-.A.......G.......ACA.  15989
                                                               \               
                                                               |               
                                                               A
369       805812   A..T..AG..A.C..C........T......A.A....-.A..A.AA......T.A.A.-  805869
369       665400   A.....G.....C..C........C..T.....A....-.A....A..A...........  665462
                                                               \        \      
                                                               |        |      
                                                               A      AAT
299       781250   T...C.G....TC..C.....C..C......A.A....A.-....A..........ACA.  781309
                                                                 \             
                                                                 |             
                                                                 A
299       950199   ...GCAT.................T...                                  950226
62164     712      ......G.....C..C........C.....CAAA....-.A.......G.......ACA.  771
                                                               \               
                                                               |               
                                                               A
58242     671      ......G.....C..C........G.....CA.A....A.CTAA....G.......ACAC  730
54479     1351     T.....G.....C..C........C......A.A....-.........G.......A...  1410
                                                               \               
                                                               |               
                                                               A
54205     886      T.....G.....C..C........C......A......-.A....A..A....T..A.A.  955
                                       \                       \               
                                       |                       |               
                              TGATCCACCA                       A
52423     628      ......G.....C..C........C.....CA.A....-.A.......G.......ACA.  687
                                                               \               
                                                               |               
                                                               A
47981     1316     T..GC.G.....C..C.....G..C......A......A.CAGA.A..A.......ACA.  1375
47705     1543     T...CAG.....C..C.....G..C......A....G.-.A....AA.A.......ACA.  1604
                                                                \              
                                                                |              
                                                              AAG
47252     1061     ....G.G.....C..C..A.....C.....CA.A....-.A.......G.......ACA.  1120
                                                               \               
                                                               |               
                                                               A
44272     1550     ....G.G.....C.AC........C.C..GCA.A....-.A.......G.......ACA.  1491
                                                               \               
                                                               |               
                                                               A
32319     2466     ......G.....C..G........C.....CA.A....-.A.....A.G....T..ACA.  2525
                                                               \               
                                                               |               
                                                               A
32112     2356     ......G.....C..C........C......A.A....-.A.......G......AACA.  2415
                                                               \               
                                                               |               
                                                               A
29419     1002     A...C.G.....C..T........C.....CA.A....-.A.......G.G.....ACA.  943
                                                               \               
                                                               |               
                                                               A
22141     813      T.....G.....C..C.....G..C..T...A......-.A.....A.A.....A.ACA.  873
                                                               \               
                                                               |               
                                                              AA
15651     160      ....C.G.....C..C......T.C.....CA.A....-.A.......G.......ACA.  101
                                                               \               
                                                               |               
                                                               A
14432     1572     T.....G.....C..C..A..G..C......A......-.A....A..A.....A.ACA.  1508
                                                               \        \      
                                                               |        |      
                                                               A    AGAAC
14432     12329    ....C.G.....C..C........C...T.CA.A....-.A.......G.......ACA.  12270
                                                               \               
                                                               |               
                                                               A
14038     652      ......G.....C..C........C..-..A.A...AC..A....A.GAG.....TACA.  594
12979     1946     ......G.....C..C........C.....CA.A....-.A.......G....T.TACAG  2005
                                                               \               
                                                               |               
                                                               A
9583      35806    ......A.....C..C...A....C......A.A....A.TTGA....G.......ACA.  35865
9362      13692    T.....G.....CG.T........C..AT..A.A..A.A.AT......G.......ACAC  13629
                                                    \          \               
                                                    |          |               
                                                  ATA          A
9362      3969     ....C.G.....C..C........C.....CA.A....-.A.......G.......ACA.  4028
                                                               \               
                                                               |               
                                                               A
5776      40742    ....C.G.....C..C....G...C.....CA.A....-.A.......G.......ACA.  40683
                                                               \               
                                                               |               
                                                               A
5202      94704    T.....G.....C..C.....G..C.....CA.A....-.A....A..A.......ACA.  94644
                                                                   \           
                                                                   |           
                                                                  AG
4084      44516    T.....G.....C..C.....G..C......A......-.A.......A.....ATACA.  44456
                                                               \               
                                                               |               
                                                              AA
3481      140613   ....C.G....TC..C..C.....CT....CA.A....A.CTCA....G.......ACA.  140554
3481      97845    T.....G.....C..C........C....T.A.A...-..A.......T.......ACA.  97904
                                                               \               
                                                               |               
                                                               A
3481      59144    T.....G.....C..C.....-..C....T.A.A....-.A.......T.......ACA.  59203
                                                               \   \           
                                                               |   |           
                                                               A   T
3260      25104    T.....G.....C..C.....G..C......A......-.A.....A.A.....A.--A.  25162
                                                               \               
                                                               |               
                                                              AA
3220      108283   ......G.....C..T........C.....CA.A....-.A.......G.......ACA.  108224
                                                               \               
                                                               |               
                                                               A
3220      429      T.....G.....C..C.....G..C......A.C....-.A.....A.A.....A.ACA.  369
                                                               \               
                                                               |               
                                                              AA
2815      92155    T...CAG.....C..C........C......A.A....-.A....A..G.......ACA.  92096
                                                               \               
                                                               |               
                                                               A
2639      91915    T.A...A.....C..C........C......A.A....-.A.....A.T.......ACA.  91974
                                                               \               
                                                               |               
                                                               A
2276      170405   ......A.....C..C........C....T.A.A....-.A....AAGA.....T.A.A.  170347
1461      388982   T...C.G.....C.AC...T.G..C..G...A......-.A.....A.A.....A.ACA.  388922
                                                               \               
                                                               |               
                                                              AA
1461      44867    T.....G.....C..C...A....T......A.A....-.A....A..A...GG..ACAC  44808
                                                               \               
                                                               |               
                                                               A
1461      346641   ......G...GTC..C.G......C...T.CA.A....-.A.......G.......ACA.  346700
                                                               \               
                                                               |               
                                                               A
1461      90679    ......A......GC.........C.....CAAA....A.CTCA.A..A.T.....ACA.  90620
1461      182488   A.............C............AA..A.A......AT.A......G...---.CA  182544
1022      27151    -.....A.....T..C........C......A.A....A.-.....A.A.....T.ACA.  27211
                            \                                   \              
                            |                                   |              
                            T                                  AA
1022      21910    ......G.....C..C........C.....CAAA....-.A.......G.......ACA.  21851
                                                               \               
                                                               |               
                                                               A
1022      118276   T...CAA............AC...CT.....T.A....-.T....A..G....---....  118334
                                                                \             \
                                                                |             |
                                                                C            CA
1022      206901   T...-.G....TC..T...T....CT..T..A.A.T..A..-......G.......ACA.  206959
                                                                \              
                                                                |              
                                                                T
1022      111599   T.....G.....T..C..CA....C......A.A....-.A..A.TT.A.....---.AA  111544
1022      35244    T...C.G.....C..C.G......C......A.A.T..-......A..G.....GTACA.  35185
                                                                \              
                                                                |              
                                                                T
970       232908   .....A................G.C......A.A....                        232871
970       240237   T.....G.....C..C........C......A.A....-.A....T..G.......ACA.  240296
                                                               \               
                                                               |               
                                                               A
628       681799   .....AG.....C..C........T......A.A....A.TTGA....G.......ACA.  681858
628       542484   ..A...A.....TG.C........C......A.A....                        542447
527       239673   ....CAT.....C..C.....G..C.....CA.A....-.A.......G.......ACA.  239614
                                                               \               
                                                               |               
                                                               A
527       189977   G....AT.................C..T..CA.G.......                     189937
248       481563   ......G....TC..C........C......A.A....-.A.......G.......ACA.  481622
                                                               \               
                                                               |               
                                                               A
248       866262   ..C.--.......G..........TA.....-A...AT..A....A..A...C..A.---  866318
                              \                                \               
                              |                                |               
                             GC                                A
230       696388   T...CAG.....T..C.....G..C......A.A....A.TTGA....G.......ACA.  696447
230       717744   T.....G....AC..C........CT.T...A.A....A.CT.A.A..GG.....TACA.  717685
230       10122    ......A.....C..C........C......A.A....-.A....A..........ACA.  10181
                                                               \               
                                                               |               
                                                               A
230       1066358  T.....G....GC..C..G..T..CT.....A.A....-.A.......G......AACAC  1066417
                                                               \               
                                                               |               
                                                               A
230       61114    T.....G.....C..G....C...C......A......-.A.......G.......ACAC  61173
                                                               \               
                                                               |               
                                                               A
230       985832   T...C.G...C.C..C......T.---....ACA....-.A.......G.......ACA.  985776
                                                               \               
                                                               |               
                                                               A
230       671907   -.....G.....C..T........C......-A...A.A.A.......G.......ACA.  671849
                                                               \               
                                                               |               
                                                               A
230       245446   ......G.....C..C........C......A.A....-.A.......G.......ACA.  245387
                                                               \               
                                                               |               
                                                               A
230       795488   A...CAA...G.C..C.G......C.....                                795517
230       782696   ......T.....TG.....A....CT.....                               782666
110       327131   ....CAG....GC..CT.......CA.....A.A....-.A....A..A........CA.  327068
                                                               \         \  \  
                                                               |         |  |  
                                                               A       AAC  A
110       261623   T...C.G.....C..C........C.....CA.A....-.A.....T.G.......ACA.  261682
                                                               \               
                                                               |               
                                                               A
110       737056   T...C.G.....C..C........C......A.A....A.C.AA..A.A.......ACA.  736996
                                                             \                 
                                                             |                 
                                                             G
110       281624   T...CAA...G.C..C........C......A.A..G.-.AT...-A.......TTACA.  281681
110       249077   T...C.G.....C..C........C......A.A....-.A.......G.......ACA.  249136
                                                               \               
                                                               |               
                                                               A
58277     588      ....C.G.....C..C........C..T..CA.A....-.A.......G.......ACA.  529
                                                               \               
                                                               |               
                                                               A
56580     1102     ....G.A.....C..C.....G..C......A......-.A....AA.A.......A.A.  1043
                                                                     \         
                                                                     |         
                                                                     C
54866     1055     ......G....TC..C.T......C.....-.A...ACC.A.......G.......ACA.  996
                                                               \               
                                                               |               
                                                               A
40135     765      ......A.....C..C........C.....CA.A....-.A.......G.......ACA.  824
                                                               \               
                                                               |               
                                                               A
38154     1149     T.....G.....C..C........C......A.A....-.A....A..A...GG..ACA.  1208
                                                               \               
                                                               |               
                                                               A
37284     1343     ....CAG.....C..C...A.C..C.....CA.A....-.A.......G......TA.A.  1284
                                                               \               
                                                               |               
                                                               A
34749     611      T.....A....AC..C........C.....CA.A....-.A.......G.....A.ACA.  547
                                                               \         \     
                                                               |         |     
                                                               A     AAAAC
30066     1956     ....C.G.....C..C........C.....CA.A....-.A.......G......GACA.  1897
                                                               \               
                                                               |               
                                                               A
28426     2658     T.....G.....CT.C.....G..C......A.G....-.A.....A.G.......ACA.  2717
                                                               \               
                                                               |               
                                                               A
24014     4206     ....C.G.....C..C...C....C...T.-.A...A.A.A.......G.......ACA.  4265
                                                               \               
                                                               |               
                                                               A
14199     9582     T...G.G.....C..C.....G..C.....AA.A....-.A.......G.......ACA.  9641
                                                               \               
                                                               |               
                                                               A
12398     9080     ....CAG.....T..C.....TT.C.....CA.C....-.A.......A.......ACAC  9139
                                                               \               
                                                               |               
                                                               A
9994      22458    ....CTG.....C..C........C.....CA.A....-.A.......G.......ACA.  22399
                                                               \               
                                                               |               
                                                               A
9610      20221    ......A.....C..C...A....T.....CA.A..A.A.ATCA.AT.A.....T.ACA.  20280
9610      26810    ....CAG.....C..C........C.....CA.A....-.A.......G.......ACA.  26751
                                                               \               
                                                               |               
                                                               A
9570      7320     T.....G.....C..C........T......A.A....-.A.......G.......ACA.  7379
                                                               \               
                                                               |               
                                                               A
9570      743      ......A.....C...C.......C.T....A.A....A.CT.A.A..A.....A...A.  683
                                                                            \  
                                                                            |  
                                                                            G
9254      15538    ....CAG.....C..C........C.....CA.A....-.A....A.GAG......ACA.  15596
9254      36667    T.C.CAG.....C..C.....G..C..A..CA.A....A.-.......A.....A----.  36724
                                                                \              
                                                                |              
                                                              AGG
7131      20002    ....C.G.....C..C........C.....CA.A....-.A.......G.......ACA.  19943
                                                               \               
                                                               |               
                                                               A
7131      43360    ....C.G.....C..C........C.....CA.A....-.A.......G.......ACA.  43419
                                                               \               
                                                               |               
                                                               A
7131      1789     ......A.....C..C..A.....C......A.A....                        1752
7131      61573    ......A.....C..C..A.....C......A.A....                        61610
6837      44040    T.....G....TG..C.....C..C......A.A..G.-.A.......G.......ACA.  43981
                                                               \               
                                                               |               
                                                               A
6361      22205    ......G.....C..C....A...C......A.A....-.A.......G.......ACA.  22146
                                                               \               
                                                               |               
                                                               A
6218      18674    ....A.G.....C..C........CA.....A.G..T.-.A.......G..T.T..ACA.  18733
                                                               \               
                                                               |               
                                                               A
6218      8285     T...C.G.....T..C...A....C..A...A.A....-.A....A..G......AA.A.  8226
                                                               \               
                                                               |               
                                                               A
6218      15603    T.....A....AT..CT.......C......A.A....-.A.A.....A.....        15656
                                                                \              
                                                                |              
                                                                T
5918      83511    ....C.G.....C..C........T.....-.A...GGA.A.......G.......ACA.  83570
                                                               \               
                                                               |               
                                                               A
5566      44552    T.C...G.....C..C.....G..C.....CA.A....-.A.....A.G.......ACA.  44493
                                                               \               
                                                               |               
                                                               A
3284      18217    T..G..G.....C..C.....C.........A.A....-.A.......G.......ACA.  18158
                                                               \               
                                                               |               
                                                               A
3284      169000   ........C......GCT....GC.T.G..-.A...T.---T.A..T...G...TTACA.  169055
2610      143000   ......G.....C..C........C.....CA.A....-.A.......G.......ACA.  142941
                                                               \               
                                                               |               
                                                               A
2610      194766   T.....GG..C.C..C..A..G..C......A.G....A.CGGA....G.....T.ACA.  194825

Query_11  38741    GATCATCTCAATAAATGCAGAATAAGTGTTTGAGCAAGTCCAATACCCAATAGTAATGAA  38800
1909      162823   .........CT.......T...A...CA.....CA..A.....C.T...T.CA.GT.T..  162764
1909      201900   .........CT..G....T...A.G.CA.....TA..A.....C.T...             201948
4614      98683    .........CT..G....T...A.G.CA.....CA..A.....C.T...T.CA.GT.T..  98742
4614      23272    ..G......CT..G....T...A.G..A.....CA..A.....C.T...T.C..GT.T..  23213
3014      106178   ...A.....CTG.G....T...A...CA.....CA..A.....C.T...T.CA.GT.T..  106119
3014      100958   ...A.....CT..C....T...A..ACA.C...CA..A.....C.....             100910
3014      115995   ..........C.......                                            115978
3431      76165    ...A.....TC..G....T...A....A.....CA..A.....C.T...T.CA.GT.T..  76224
3431      25104    .........C...G....C...A...CA.....CA..A.GT........T.CA..T.T..  25163
3431      133464   .........CT..GG...CA..A...AA.....CA..A...........             133416
3431      33666    .........CT..G....T...A.G.CA.....CA........A.....             33714
3431      3249     .........CT..G....CT..A...CA.....AA..AG....C..                3204
3431      157465   .........CT..G.....                                           157483
                   \                                                           
                   |                                                           
                   ACAC
17        1848036  ...A.....CC..G....T...A...CC.....CA..A.....C.T...T.CA.GT....  1848095
17        1904099  ...A.....CT..G....C...A...CA.....CA..A.....C.T...             1904147
17        2519243  ...T....---..G....T...A...CA.....CA..A.....C.T...             2519198
17        2157707  .........CT..G.....A..A...CA.....                             2157674
                                   \                                           
                                   |                                           
                                   G
159       1123979  .........CT..G....T...A.G.CA.....CA..A.....C.TT..T.CA.GT.T..  1124038
159       26640    .........CT..G....C...A...CA.....CA........C.....             26592
159       14970    .G......ACT..T....T.G.A..TAA.....CA..A.....                   14928
159       34335    ........A.T...T....A..A....C...A.CA........C..                34290
159       867629   ..........T..G........                                        867650
60300     847      .........CT..G........A...CA.....CA........C.....             895
5712      51001    ...A.....CC..G....T.......CA.....CA..A.....C.T...T.CA.GT.T..  50942
4112      99229    .........CT..G....T...A.G.CA.....-...........-T..T.CA..T.T..  99171
                                                         \                     
                                                         |                     
                                                         A
2730      189382   .........CT..G....T...A...CA......A..A.....C.T...             189430
5449      36687    ...A.....CC..G....T...A...CA.....CA..A.G...A.T.T.T.CA.GT.T..  36746
5449      73959    .........CT..G....TA..A.G.CA.....CA..A.....C.T...             74007
5070      7307     ...A.....CT..GG...T...A..........TA..A.....C.....             7259
3598      111616   ...A.....CC..G....T...A...CA....GCA..A.....C.T...T.CA.GT.T..  111675
3598      23015    ...A.....CTA.G....T...AG..CA...T.TA..A.....                   23057
3598      85842    ...A.....CC..G....TA..A...CA.....CAG.A..T..C.T...T.CA.GT.T..  85783
3598      128505   .........CT..G....CA..A..ACA.....CA........C.T...             128457
3598      46082    .....G...CT..G..A.T...A..TCA...A.CA..A.T...C....              46129
1135      204822   ...A......C.......T...A...CA.....CA..A.....C.T...T.CA.GT.T..  204763
1135      186879   A........CT..C....T...                                        186900
1135      40275    .........CT..G....C...A...CA.....CA..A.....C.....             40227
1135      295298   ...T.....CT..G...TTA..A...CA.....TA..A.....C.....             295346
1135      90       .G.......CTC.G.C..C...A...CA.....CA........C.....             42
1135      81176    ..CA..T..CT..G....TA..A...CA.C...CA..A.....C.....T.TA.GT.T..  81235
2156      263621   C..A.....CT..G........A...CA.....CA..A.....A.T...T.CA.GT.T..  263680
2156      15084    .........CT..G...                                             15100
2156      50141    .........CT..G....T...A...CA.....CA........C.....             50093
2156      134735   .........CT..G....T...A...CA.....AA........C.....             134687
1184      228695   .........CT..G....T...A.G.CA.....CA..A.....C.T...T.CA.GT.T..  228636
1184      250255   ....T....CT..G....T...A.G.CA.....CG..A.....C.T...             250207
1184      248765   .........CT..G..A.CA..A...CA.....CA..A.....C.....             248813
1184      181977   ...AC.....T..G...A....A.G.CC.....CA..T.....                   182019
7483      6418     .........CT..G....T...A.G.CA.....CA..A.....C.T...             6466
7483      15898    ......T.TCT.......T.......CA.....CA..A.....C.....             15947
                                       \                                       
                                       |                                       
                                       A
14834     8367     .........CT..G....T...A...CA.....CA..A.....C.T...             8415
41197     1542     .........CT..G....C...A...CA.....CA..A...........             1590
1914      124024   ..CA.....CC..G....T...A...CC.....CA..A.....C.T...             124072
1914      302652   ........TCT..G....T...A.G.CA.....CA..A.....C.T...T.C..GT.T..  302593
1914      283238   ..GAT.A..CT..G....T...A...CA.....CA..A.....C.T...             283286
1914      138676   ..C......CC..G....C...A...CA.....CA.......CC.....             138724
1914      77568    ...A.....CT..G....T...A..                                     77592
1914      55905    .G.......CC..G..T.T...A....A.....CA..A.....C.....             55857
35458     2327     ...A.....CCA.G....T...A...CA.....CA..A.....C.T...             2375
3587      973      ...A.....CT..G....T...A...CA.....CA..A.....C.T...             925
3587      61816    .........CT..G....T...A...CA.....CA....A.T.C.....             61864
3587      23500    C..G.....CT..G....G...A...CA.....CA..A...C.C.....             23548
60516     980      .........CT..G....C...A...CA.....CA........C.....             1028
41169     1822     ...A.....CC..G....T...A...CA.....CA..A.....                   1864
29767     2495     ...A.....CT..G....T...A...CA.....CA..A.....C.T...T.CA.GT.T..  2554
4503      102766   .........CT.......C...A...CA.....CA..........T...             102718
1228      226965   .........CT..G....C...A...CA.....CA....T...C.....             227013
1228      83701    ..........T..G...A....A.G..C...ATCA...G.....G...              83748
56428     171      .........CT..G....T...A...CA.....CA........C..A..T.CA.GT.T..  112
11932     19375    .........CT..G....T...-...CA.....CA..A.....C.A.A.T.CA.GT.T..  19433
10876     18645    ...A.....CT..G....T...A...CA.....CA..A.....C.T...T.CA.GT.T..  18586
5661      80306    .........CT..G....T...A...CA.....CA..A...........             80258
5661      46058    ...A.....CT..C....T...A...CA.....CA..A.....C..                46103
3998      46459    .........CT..G....C...A...CA.....CA........C.....             46507
3998      59498    .........CT..G....C...A...CA.....CA........C...G.T.CA..T.T..  59439
3998      80002    .........CG..G...TT...A...CA.....TAT.A..T..A.....             80050
3998      33074    .........C...G........A...----...CA.....T..G.....             33123
                                     \                                         
                                     |                                         
                                 CAAAA
2663      100365   .........CT.......T...A.G.CA.....CA..A.....C.T...             100413
2663      211058   .........CT..G....C...A...CA.....TA........C.....             211010
1668      345203   .........CT.......T...A...CA.....CA........C.....T.CA.GT.T..  345144
1495      281927   ...A..T..CT.TG..ATT...A...CA.....CA..A.....                   281885
1495      126080   .........CT..G....TA..A...CA.....CA..A.....C.....             126128
682       412150   .........CT..G....T...A.G.CA.....CA..A.....C.T...T.CA.GT.T..  412209
682       590288   ...A.....CT..G..A.T...A...CA.....                             590256
682       377170   ...T....TCT..G.....A..A...CA.....CA..A...T......CT.CC.G..A..  377109
                                     \                                         
                                     |                                         
                                    CA
682       354053   A..A.....CG..G....T...A...CA.....CA........C.....             354005
682       245277   .........CT.CG....CA..A...CA.....CA..A.....C.G...             245229
682       214974   ....T....-...G........                                        214954
60791     1165     ...A.....CC..G....T...A...CA.....CA..A.....C.T...             1213
35573     1602     .........CT..G....T...A.G.CA.....CA..A.....C.T...T.CA.GT.T..  1543
32342     1774     T..A.....CC..G....T...A.T..A.....CA..A.....C.T...T.CA.GT.T..  1715
9077      1854     ...A..T.ACT..G....CA..A..ACA...T.CA........C.A...             1806
9077      13115    .........CT..G....C...A....A.....CA........C.....T.CA.GT.T..  13056
9077      29064    ...AGC..ACT..G....T...A...CA.....CA..A.......T...T.T...T.T..  29005
9077      40427    T..A..A..CC..G....T...A...CA.....TA..A.....C.T...T.CA.GT.T..  40486
2463      398      ......T..CT..G.G..C...A...CA.....CA........C.....             446
551       788055   .........CT..G....CA..A...CA.....CA........C...               788009
551       742793   ...A.....CT.GGC...T...A...CA.....CA..A.....C.T...             742745
551       749923   .G.......CT..G....T...A..TCA.....CAT.......C..A..             749875
551       72829    .........CT..G....T...A...CA.....CA........C.....             72877
551       473982   .T...........G.CA.....A...CT.....CA..A....                    474023
551       766403   .G.A.....CT..G....T...A...CA.....CA..A.....C.T...             766355
551       156997   ..........CG.G........A.G.CC.....CA..A...T.....               157043
551       657521   .T...CA......G.A......A....                                   657495
13320     10385    .........CT..G....T...A.G.CA.....CA..A.....C.T...             10433
13068     7121     .........TT..GG...TC..C.G.CA.....CA..A..T..C.....T.CA.GT.T..  7180
9624      34291    .........CT..G....T...A.G.CA.....CA..A.....C.T...             34243
9624      24343    ...G.G...CT..G....T...A...CA.....CA........C.....             24391
9624      6743     .........CT..G....CT..A...CA.....CA..A.....C.....             6695
9624      15941    .........CT..G....CA..A...CAC....CA........C..                15986
854       549440   ..........T..G....CA..A...CA.....                             549408
854       428      ...A.....TC..G....T...A...CA.....CA..A....                    469
9457      27591    .........CT..G....CA..A....A.....CA..A.....C..A..C....--.T..  27532
                                                                    \          
                                                                    |          
                                                                   TT
9457      22266    ......G..                                                     22274
6718      4173     ---.T....CT..G...TT...A...CA.....CA.......GC.....             4128
6718      35749    .G.......CC..G....T...A...CA.....CA........C.....             35797
6718      68614    .........CT..G....T...A...CA.....CA........C.....             68662
6718      53878    .........CT..G....T...A..TCA.....CA........C.....             53928
                                                         \                     
                                                         |                     
                                                        TC
6718      24512    ....------T.TG....T...A...CA.....AA........C.T...T.CA.GT.T..  24565
6718      9991     .........TT.GG....CA..A...CA.....CA..A.....C....              9944
5405      48853    ...A.....CG..G....T...A...CA.....CA..A.....C.T...T.CA..T.T..  48912
5405      47163    ...A.....CG..G....T...A...CA.....CA..A.....C.T...T.CA..T.T..  47104
5399      87812    .........CT.......T...A....A.....CA..T.....                   87854
5399      84396    ...A.....CC..G....T...A...CA.....CA..A.T...C.T...             84444
3712      41816    T.........T.GG....T...A...CA.....CA........C.....             41864
3712      123822   .........CT..G........A..ACA.....CA........C.....T.CA..T.T..  123763
3154      2487     .........CT..G....T...A.G.CA.....CA..A.T...C.T...T.CA.GT.T..  2428
2880      829      ...A..T..CC..G....T...A....A.....CA..A.....C.T...             877
2880      112643   .........CT..G....T...A...CA..CA.CA..............             112595
2880      5755     ...T..T..CT..GT...T...A..TCA.....                             5723
1802      163810   .G.......CC..G....C...A...CA.....CA..A..A..C...               163764
565       733231   ...A.....CT..G....T...A...CA.....CA..A.....C.T...             733183
565       759105   T..A.....TT..G....T...A...CA..C..CA..A.....C.T...             759153
565       129787   -.C..-...CT..G....C...A...CA.....CA..A.....C...               129743
565       608248   .........CT..G....T...A...CA.....CA..A.G.....                 608204
47404     1433     ...A.....CC..G....T...A...CA.....CA..A.....C.T...T.CA.GT.T..  1492
6100      80436    .........CT..G....T...A.G.CA.....CA..A.....C.T...             80388
2520      45008    T..A.....CT..G....C...A...CA.....CG........C.....             45056
2520      121944   ...A.....CT..G.....A..A...CA.....TA..A....C..                 121988
1269      365074   .........CT.......C...A...CA.....CA........C.....T.CA.GT.T..  365015
1269      27414    .........CT..G....CA..A...CA...A.AA..A.....C.....             27366
1180      259012   .......A.CT..G....C...A..TCA.....C...A.A.........T.CA..T.T..  258953
1180      216969   ...A.....CT..G....T...A...CA.....CA..A...                     216929
1180      216969   ...A.....CT..G....T...A...CA.....CA..A...T.C.AT..T.TACT..T..  216910
1180      242705   .G...A..TTT.....A.T...-...CA.....CA..A.....C...               242660
679       219525   ...T.....CT..G....C...A....A.....CA..A.....C.T...T.TA.GT.T..  219584
679       259439   .---..G...T..G....TT..AC..CA.....CA..A.....C....              259483
679       210994   ..........T..GG.......A.G.CC.....AA..A.....C....              210946
                                                    \                          
                                                    |                          
                                                    C
519       446957   .........CT..G....CA..A..TCA.....CA..T..T..C.....             446909
519       88968    ......T.T.T..G...T....A..TCT.....CA..A....                    89009
519       549056   .........CT.CG.....A..A..ACA......A..A.....C.....             549007
                                    \                                          
                                    |                                          
                                    C
519       313550   .........CT..G....CA..A..TCA.....CA........C.....             313598
519       561281   T.........T..G....T...A.T..C.....CA..A.....C....              561234
14851     8662     .........CT..G....C...A..ACA.....CA........C...               8616
10331     24601    .........CT..G....T...A...CA.....CA........C.....             24649
7700      34782    ...A......T..G....T...A...CA.....CA..A..T..C.T...T.CA..T.T..  34841
7700      55212    .........CT..G....T...A...CA.....CA........C.....             55260
7313      4361     .........CC..G....T...A...CA.....CA........C.....             4313
6289      32669    .........CT..G....CA..A...CA.....CA........C.....T.CA.GT.T..  32728
4694      74920    A..A.....CT..G....C...A...CA.....CA....A...C.....             74968
4694      40513    ...A.....CC...G...T...A...CA.....CA..A....GC.T...T.CA.GT.T..  40572
988       85487    ..........T..G....T...A..TCA.....CA........C..A..             85439
876       2179     ...A.....CC..G....T...A...CA.....CA..A.....C.T...             2227
456       277167   .........CT..G....T...A.G.CA.....CA..A.....                   277125
456       124112   ..GTG....CT..G....CA..A...CA.....CA..A..T..C.....T.TA.GT.T..  124171
456       129382   ..A......CT..G....C...A...CA.....CA........C.....             129430
16816     208      .........CT..G....T...A.G.CA.....CA..A.....C.T...             160
5651      83124    .T.......CT..G....C...A...CA.....CA........C.....T.CA.GT.T..  83065
4103      69946    ...A.....CC..G........A...CA.....CA..A.....                   69904
4103      15844    ..........C..G....T...AG..CC.....CA..A.....C..                15799
3995      30419    ......T.TCT..G....C...A...CA.....CA..A.....C.....             30467
2885      40308    ...A.....CC..G....T...A...CA.....CA..A.....C.T...             40260
2885      47776    .........CT..G...TT...A.G.CA.....CA..A.....C.T...             47824
2885      121546   ...A.....CT..G.C..T...A...CA.....CAT.A.....C.T......A.GT.T..  121487
2885      185034   ...A.....CT.GG...TT...A...GA.....CA..A.....C.....T.CA.GT.T..  185093
2885      160614   A....C..TGT..G....C...A....A.....TA..A.....C.T...             160662
2325      1969     .G.A.....CT..G....T...A...CA.....CA..AC....A..T..             2017
23        459686   ........A.T..G........A...CC.....TA..A.....C.T..CT.CA.G..A..  459627
44020     1672     ...A.....CC..G....T...A...CA.....CA........C.....T.CA.GT.T..  1731
38133     161      ...A.....CC..G....T...A...CA.....CA..A.....C.T...             113
37762     259      .........CT.GG...TC...A...CA.....AA........C....              212
34495     1736     ...A.....CC..G....T...A...CA.....CA..A.......T...             1784
31755     1706     .........CT..G..C.T...A...                                    1681
27793     555      .........CT..G....T...A.G.CA.....CA..A.....C.T...             507
7726      9737     ...T.....CT..G...TC...A..........CA..A.....C.....T.CA..T.T..  9678
5781      42288    .........CT..G.C..C...A...CA.....CA........C.....             42336
5781      74649    .........CT.G.....C...A..----....CA........C.....             74605
3930      141833   .........CTC.G....CA..A...CA.....CA........C.....             141881
1128      365414   .........CT.......T...A...CA.....CA........C.T...             365366
358       217103   ...A.....CC..G....T...A...CA.....CA..A.....C.T...T.CA.GT.T..  217162
358       884055   .G.......CC..G.....A..A..ACA.....CA..A.....C.....             884104
                                    \                                          
                                    |                                          
                                    C
358       768936   A........CT..G.C..T..TA...CA.....CA..A.....C.....             768888
358       991832   .C......T.T..G....T...-..C......GCA..A.....                   991873
358       29772    ...A.....CT..G....T...A...CA.....CAC.A.....C.T...             29724
358       27338    A.......T.T.......T...A.G.CC.....CA..A.....C....              27291
358       973735   A.........T..G........-....T...                               973764
79        1083654  .........CT..G....C...A...CA.....CA..............T.CA..T.T..  1083595
62716     1086     .........CT..G....T...A...CA.....CA........C.....             1134
55180     1207     ........TCT..G....C...A.G.CA.....CA........C.T...             1255
55011     1088     .........CT..G....TA..A...CA.....CA..A..T....T...             1040
54869     1337     ...A.....CC..G....T...A...CA.....CA..A.....C.T...             1385
48149     1095     .G.......CT..G....T...A...CA......A........C.....             1047
15117     11128    .........TT..C....T.T.A...C......CA........C.....T....--.T..  11187
                                                                      \        
                                                                      |        
                                                                     CA
9192      4487     .........CT..G....CA..A...CA.....CA........C.....             4439
9192      35707    .........CT..G....CA..A...CA.....CA........C.....             35755
7968      26132    .........CT..G....T...A...CA.....CA........C.....             26084
7968      12580    .........CT..G....TAC.A...CA.....CA........C.....             12532
7968      32832    ...AG....CT..G..T.T...A...CA.....TA..A..T..C...               32786
6572      1337     .C.......CC..G....T...A...CA.....CA........C.....             1385
5043      104909   .........CTA.C....T...A...CA.....CG..A...........T.TA.G..T.T  104968
5043      28971    ...A.....CT..G..A.T...A....A.....CA..A....                    29012
5043      35556    ...A.....CC..G....T...A...CA.....CA..A....GC.T...T.CA.GT.T..  35497
4309      10267    ...T......T...........A...CC.....CA..AG....C..A.TT.TA.G.....  10326
4309      41517    .........CT..G...TG...A...CA.....CG........C.....             41469
3655      75879    .........CT..G.A..C...A...CAC....CA..A.....C.....             75927
3655      103618   ........TCT..G....T...A....A.....CA........C.....T.CA.GT.T..  103559
3655      141592   .........CG..G....CA..A...CA.....CA........C.....             141640
3655      5225     .........CTC.G...GT...A...CA.....                             5192
                    \                                                          
                    |                                                          
                    A
2372      61982    ...A.....CT..G....T...A...CA.....CA..A.....C.T...T.CA.GT.T..  61923
2372      190782   ...A.....CT..G....T...A...CA.....CA..A.....C.T...T.CA.GT.T..  190841
2372      27380    ..........T..G...A.A..A..                                     27404
2372      225384   ..........T..G...A.A..A..                                     225360
2114      96700    .........CT.GG.C..C...A....A.....CA........C.....T.CA.GT.T..  96641
1190      60516    ...T.....CT..G....CC..A.T.CA.....CA..A...........             60468
1190      409211   ...T.....CT..G....CC..A.T.CA.....CA..A...........             409259
1063      423255   .........CT..G....C...A...CA.....CAC.A.....C..A..             423207
58473     700      .........CT..G....T...A...CA.....CA........C.....             652
49837     1516     .........CT..G....T...A.G..A.....CA..A.....C.T...             1564
43619     1387     .........CT..G....T...A...CA.....CA........C.....             1339
9872      16871    .........CT..G....T...A...CA.....CA..A...                     16831
9872      292      .........CT..G....T...A...CA.....CA..A.....C.....T..A.GT.T..  351
9872      6476     ..........T..G....T...A.G.CC...A.CA..A.G...C....              6429
9054      21769    ...A.....CC..G....T...A.G.CA.....CA..A.....C.T...             21817
8389      7465     .........CT..G....C.T.A...CA.....CA..A.....C.....T..A.GT.T..  7524
5860      19711    .........CT..G....G...A...CA.....CAT.A.....C.....             19663
5828      32345    .........CT..G....T...-...CA.....CA........C.....             32392
4737      1335     ...AC....CC..G....T...A...A......CA..A.....C.T...T.CA.GT.T..  1276
4737      73930    ...A.....CC..G....T...A.G.CA....GCA..A.....C.TA..T.CA.TC.T..  73871
4737      65365    .........TTA.G...........A.A.....CA..A.T...C.....T.CA..T.T..  65306
3674      85959    .........CT..G....C...A...CA.....CA........C.....             85911
3674      59152    A........CT..G....T...A...CA.....CA..T.....C.....T.CA.GT.T..  59093
2587      1164     .........CT..G....T...A...CA.....CA........C.....T.CA.GT.T..  1105
1904      88446    .........CT..G....CA..AC..CA.....CA..A.....C.....T.CA.GT.T..  88387
1904      163673   A.....TG.CT..G...TCA..A...CA.....TA........C.....T.CA..T.T..  163614
1904      29195    ...A.....CT..G.....A..A...G......CA..A.....C.T...T.CA.GT.T..  29129
                                     \         \                               
                                     |         |                               
                                     T    AAAGCA
61961     19       ...A.....CC..G....                                            2
59920     1134     ...A.....CC..G....T...A...CA.....CA..A.....C.T...             1182
59695     976      .........CT..G....TA.GA.G..A.....CA..A.....C.T...T.CA.CT.T..  917
44335     1012     .........CT..G....CA..A...CA.....CA..A.....                   1054
14596     210      ......T..CT..G..A.T...-..........CA..A.....C.....             162
                                              \                                
                                              |                                
                                              C
14219     2485     .........CT..G....C...A...CA.....CA..A.....C.....             2437
14153     9121     T........CT..G....C...A..TCA.....CA........C.....T.CA..T.T..  9062
14153     166      A........CTA.G....T...A...CA.....CA........C.....             118
13678     14697    .....C...CT..G....T...A...CA.....CA........C.....             14745
8010      601      .........TT..G....C...-...CA.....CA........C.....T.CA.GT.T..  543
8010      51313    .........TT..G....C...-...CA.....CA........C.....T.CA.GT.T..  51371
7165      24169    ...A.....CT..G..A.T...A...CA.....CA..A.....C.T...T.TA.GT.T..  24110
7165      38941    ...A.....CT..G..A.T...A...CA.....CA..A.....C.T...T.TA.GT.T..  39000
7165      10409    ..........T..G..CTT...A...CA.G...CA..A.....C.....             10457
7165      52701    ..........T..G..CTT...A...CA.G...CA..A.....C.....             52653
6304      14833    ...T.....CT..G....C...A...CAC....CA..A.....C.....             14881
6304      69747    .........CT..G....C...A...CAC....CA..A.....C.....T.CA.GT.T..  69806
6198      25507    ....G....CT..G.....A..G...CA.....CA..............             25459
5589      18479    .........CG..G........A..CCA.....CA..A.....C..A..             18527
5589      59947    ...A.....CC.-.....T...A...CA...T.CA..A.....                   59988
5307      89219    C........TT..G....C...A...CA.....CA....T..TC.....             89267
5307      95827    A..A.....CT..G....T...A...CA.G...CA..A.G...C.T...             95875
2822      210934   A..A.....CT..G....T...A..ACA.....CA..A.....C.T...             210886
2822      54168    .G.......CC.CG....C...A..ACA.....CA..A.....C.....             54216
2822      69943    .........CC..G....                                            69960
2822      155624   .........CT..G....C...A...CA.....CA........C.T...             155672
2822      2219     A..A.....CT..G....T...A...CA.....AA..A.....A.....             2170
                                                    \                          
                                                    |                          
                                                    T
2822      73155    .....C..A.T..G...GT...C..                                     73179
2088      210014   CG.T.....CT..G....T...-...CA.....CA..A.....C.....             209967
2088      184030   ......T..TT..G....CA..A...CA.....CA..A.....C.....             183982
2045      21606    .........CT..G....C...A...CA.....CA........C.....             21654
1938      295718   .G.......CC..G....C...A...CA.....CA..AA....C.....             295766
1938      268208   ......T.T.T..G.......C....                                    268183
1938      99955    ...A...A..T..G........A...CC.....CA..A.....C....TT.CA.G.....  100014
1938      147000   .........CT..G....C...A...CAC.....A..A.....C.....             147048
1288      401896   C........CT..G....C...A....A.....CA........C.....             401944
1288      289106   ..........T..G....T.T.A...CC.....CA..A.T...C..                289061
1008      494085   ...A....GCT..G...AT...A..TCA.....CA..A.....C.....             494133
1008      414139   .......C.CT..G........A...CAC.....A........C.....             414187
1008      2650     ..........G...C.......                                        2671
961       302190   ...T.....CT..G....T...A...CA.....CA..A.....C.T...T.CA.GT.T..  302131
961       528490   ...A.....CT..G....T...-...CA.....CA..A.....C.T..GT.CAGGT.T..  528432
961       50535    .........CT..G....CA..A...CA.....CA..A.....C......            50486
961       419944   ...A..A..CC.GG....T...A...CA.....CA..A.....C.T...T.CA.GT.T..  420003
961       368986   .........CT..G...ACA..A...CA.....CA..A.....C.....             369034
961       515851   .........CT..G....CA..A...CA.....CA..A.....C.....             515899
961       494274   ...A..G..C...G....T...A..ACA.....                             494242
961       437429   .........CT..G...TC...A...CA.....CA..A.....C.....             437381
796       627859   ...A.....CC..G....T...A...CA.....                             627827
796       398904   .........C...G....G...A...CA.....CA..A....T..T...             398856
796       351605   .........CT..G....G...A...CA.....CA..A....TATT...T.CA..G.T..  351664
796       266897   ..................-T..A...CT...T.CA..A.....                   266856
796       55431    .........CT..G....C...A...CA.....CA........C.....             55383
131       941401   ...A.....CC..G....T...A...CC.....CA..A..T.......CT..A.GT.A..  941460
131       898684   .........CT..G....CA..A...CA.....CA..A.....C.....             898732
59960     1211     .........CT..G....T..TA...CA.....CA........C.....             1259
51497     554      .........CTC.G...TC...A...CA.....CA..............T.CA.GT.T..  495
41448     11       .........                                                     3
33148     2296     .........CT..G....C...A...CA.....CA........C.....             2248
13396     76       .........CT..G....T...A...CA...T.CA........C.....             28
8286      17386    .........CT..G...TC...A...CA.....CA........C.....             17434
4869      68837    A..A.....CT..G.....A..A...CA.....                             68804
                                     \                                         
                                     |                                         
                                     T
4869      100852   ............GG........-....C.....CA..A..........              100899
                                              \                                
                                              |                                
                                              C
4553      80645    ...A.....CC..G....T...A...CA.....CA..A.....C.....T.CA.GT....  80704
4553      1479     C.....T..CT..C....T...A...CA....GCA..A.....C.....T.CA..T.T..  1538
4553      43179    .........CT..G....T...A...CA.....CA..A.....C....              43132
4553      109513   C.-...GA.CT..G....CA..A...CA.....AA........C.....T.CA.GT.T..  109455
4436      116377   ...A.....CC..G....T...A....A.....CA..A.....C.T...             116425
4436      82137    ...A.....CC..G....T...A...CA.....CA..A.....C.T...T.CA.CT.TG.  82196
4436      14646    .........---C.....CA..A...CA.....CA..A.....C.....             14691
4436      124122   .........CT..G....T...A...CA.....CA..A.....C.T...T.CA.GT.TG.  124181
4436      53499    ...A.....CC..G....T...A...CA.....CA..A.....C.T...T.CA.GT.T..  53558
4239      52499    ........TCT..G....T...A.G.CA.....CA..A.....C.T.T.T.CAC.T.T..  52558
4239      19132    .......GGTT..TG...CA..A...CA.....-A..A.....C..A..T..          19082
3917      60769    .........CT.......T...A...CA.....CA..AC....C.T...             60817
3726      144268   .........CT..G....T...A...CA.....CA..A.....C.....             144316
3726      20462    .........-T..G....CAT.A..TCA.....CA..A.....C.T...             20509
3726      62310    ..........T..G........                                        62331
3726      21600    .....C....C......A....A....C.....CAG.A..A....T..CT.CA....A..  21660
                                             \                                 
                                             |                                 
                                             G
3606      28070    .........                                                     28062
2871      130866   .........CT.......T...A.G.CA.....CA..A.....C.....             130914
2480      220778   .........CT..G.....A..A...CA.....AG........C.T...             220827
                                    \                                          
                                    |                                          
                                    C
2480      123184   A........CT..G....TA..A...CA.....CA..A.....C...               123230
2453      87088    ...A.....CC..G...TT...A...CA.....CA..A.....C.T...             87040
2453      124736   ........ACT..G....T...A..TCA....TC...A.....C..T..T.CA.GT.T..  124677
2453      101001   .........CT..G....G.......CA.....CA........C.....T.CA.GT.T..  101060
2409      95302    .........CT..G........A...CA...C.TA........C.....T.CA.GT.T..  95361
2204      168126   ..........T......TT...A..                                     168150
2204      141443   ......T..CT..G....T...A...CA.....CA.....T..C....              141396
2204      150040   .........CT..G....-C..A..C.A.....CA..A.....C.....             149993
1497      161384   .........CT..G....T...-...CA.....C...A.....C..A..T.CA.GT.T..  161442
1497      305535   ....C....CTC.G....CA..AG.ACA.....CA..A.....C.....             305583
1354      283258   .........CT..G....T...A...                                    283283
1354      272682   .....A...CT..G........-..TCA.....CA..A.....C.....T.CA.GT.T..  272741
                                    \                                          
                                    |                                          
                                    C
1346      352780   ...A..T..CC..G....T...A...CA.....CAC.A.....C.T...             352732
1346      372097   ...T.....CT..G.C......A..ACA....TCA.......GC.....T.CA.GT.T..  372156
1346      307391   ...A.....CC..G....TA..A...CA.....CA..A.....C.T...T.CA.GT.T..  307332
1346      394727   .........CTC.G....T...A...CAC....CA..A.A...C.T...             394679
1346      300294   .........CT......GC...A...CA.....CA......T.C.....T.CA.GT....  300353
1346      404412   .........CTC.G........-..ACA.....CA........C.....             404459
1346      167639   ..........C.......T...A...CC.....                             167671
1346      4067     ..........T..G..A.T..GA...CC.....-...A.T.T...A..CT.CA.G..A..  4009
1346      305658   ...A..T.TCC..G....T...A...CA.....                             305626
1346      265407   ........---..G..A.....A...CC.....CA..A.....C....              265362
                                             \                                 
                                             |                                 
                                             A
788       631002   .........CC..G....T...A...CA.....CA..A.....C.TT..T.CA..T.T..  631061
788       320668   A........CT..G....T...A.G.CA...C.CA..A.....C.T...T.CA.GT.C..  320727
788       127810   .........CT..G....T...A..ACA.....CA........C...G.T.CT.GT.T..  127751
788       536559   ...A.....CC..G..A.T...A...-C.....CA..A.....C.T...T.CA.GT.T..  536501
788       228452   ..........T..G..ATT...A....T....                              228483
705       565884   .........TT..G....CA..A...CA....CAA..A.....C.T...T.C..GT.T..  565944
                                                   \                           
                                                   |                           
                                                   C
705       174965   .........CT..G....T...A...CA.....CA..A.....C.....T.C..GT.T..  175024
64554     1126     .........CT..G....C...A...GA.....CA.....                      1165
51184     1050     .........CT..G....T...A.GCCA.....CA..A.....C.T...T..          1101
48225     150      .........CT..G....CT..A...CA.....CA........C.....             102
44244     519      .........CT..G....CA..A...CA.....CA........C.......           469
39905     729      ...A..T..CT..G....T...A...CA.....CA..A.....C.T...             777
34751     1564     ..........T..G........A...CA.....CA.....TG.C.....             1516
34632     410      .........TT..G....T...A.G.CA.....CA..A...T.C.T...T.CA..T.T..  351
31220     2304     .........CT.GC..A.G...A...CA.....CA........C.....             2352
22197     2853     .........CT..G...TC...A..A.A.....CA........C.....             2901
15491     5287     .........CT..G..T.CA..A..TCA.....CA........C.....             5239
12838     9686     .........CT..G....T...A...CA.....CA........C.....             9734
7450      27084    .C.......CT..G....T...A...CA.....CA........C.....             27132
6249      22136    .........CT..G....CA..A...CA.....AA..A.....C..                22181
6249      2848     .........CT..G....CA..A...CA.....CA........C..T..             2800
6193      47461    ...T.....CT..G....CT..A...CA.....CA.....A..C.....T.CA.GT.T..  47520
6193      65965    ...A.....CT..GC...T...A...CA....TCA..A.....C.....T.GA.GT.T..  65906
4728      101889   .........CT..G....T...A...CA.....CA........C.....             101841
3781      123129   .........CT..G..C.....A..TCA.....CA........C.....T.CA.GT.T..  123070
3781      97930    --.A..T..CT..G....C...A...CA.....CA..A.....C.....             97884
3781      111171   ..........T..G........A...CC......A..A..A..C.G...T.CA.G.....  111230
3781      116675   A..A......T..G....T...A..ACA.....TA..A.....                   116717
3117      76589    .G.......CC..G....T...A...CA.....AA..AA....C.....             76541
3087      124882   .........CT..G....C...A...CA.G...CA.....T..C..                124927
3087      9147     ...A...C.CT..G....T...A...AA.....CA..A.....                   9189
3087      19549    C.........C..G........A.GCCC.....CA..A.T...C..TTCT....G..A..  19490
2123      71013    .........CT..G....T...A...CA.....                             71045
1618      90540    .C.T.....CT..G....CA..A...CA.....TA..A.....C.....T.CA.GT.T..  90599
1364      21947    .........CT..G.C..T...A...CA.....CA........C.....             21899
1087      440269   ...A..T...C..G....T...A...CT.....CA..A.A...C....              440222
1087      38448    ..G......CT.GG....C...A...CA.....CA........A.....T.CA.GT.T..  38389
1087      86797    .........CT..G...ACA..A...CA.....CA..T.T...C...               86843
930       207999   ...A.....CT..G....T...A...CA......A..A.T...A.TT..T.TA.GT.T..  208058
930       357867   .........CT..G....T...A...CA.....CA........C.....             357915
930       312383   .........CT..GT...T...A...CA.....CA..A...........             312431
846       411038   ....T...ACT..G....T...A....A.....-...A.....C.....T.CAC.T.T..  410980
846       396853   A........CT..G....CA..A...CA.....CA..A.....C.....             396901
846       416692   .........CT..G....T...A...CA.....CA..A.A...C.....             416644
369       742113   .........CT..G....T...A...CA.....                             742145
369       15988    .........CT..G....CA..A...CA.....CA..ACT...C.....T.CA.G..T..  15929
369       805870   ..........T.....T.....A...CC.C.T.CA..T.....C...TCT.TA.......  805929
369       665463   --C......C...G.....A.....CAT..AA.AA..A...........T.CA.GT.T..  665521
                                    \                                          
                                    |                                          
                                    C
299       781310   .........CT..G....T...A...CA.....CA..............             781358
62164     772      .........CT..G....T...A...CA.....CA..T.....C.....             820
58242     731      .........CT..G....T...A...CA.....CA..A..G..C.....             779
54479     1411     .........                                                     1419
54205     956      ...A.....CC..G....T...A...CA.....CA..A....                    997
52423     688      .........CT..G....C...A..TCA.....CA....T...C.T...             736
47981     1376     ...A.....CC..G..T.T...A...CA.....CA..AC....C.T...             1424
47705     1605     ...A.....CC..G....T...A...CA.....CA..A.....C.T...             1653
47252     1121     .........TT..GG...C...A...C......CA........C...T.T.CA.GT.T..  1180
44272     1490     .........CT..G....T...A...CA.....CA........C.....             1442
32319     2526     ...A.....TC..G....C...A...CA.....CA........C.....             2574
32112     2416     .........CT..G....C...A...CAC....CA..A..T..C.....             2464
29419     942      .........C...G....T...A...CA.....CA........C.T...             894
22141     874      ...A.....-C..G....T...A...CA.....AA..A.....C.T...             921
15651     100      .........CT..G.A..C...A..ACA.....C.........C.....             52
14432     1507     ...A.....CT..G....T...A..TCA.....CA..A.....C.T...T.CA.GT.T..  1448
14432     12269    .........CT..G....C...A...CA.....CA.....T..C.....             12221
14038     593      .........CT..G....T...A...CA.....CA........C...               547
12979     2006     .........CT.GG....T...A....A.....CA........C.....             2054
9583      35866    ...A.....CT..G........A...CA.....CA....T...C.....             35914
9362      13628    ........GCT.......                                            13611
9362      4029     ...A.....CC..G....T...A...CA.....AA.......TC.....T.CA..T.T..  4088
5776      40682    .........CTA....C.CA..A...AA.C...CA........C.....             40634
5202      94643    .........CT..T...TT...A.G.CA.....CA..A.....C.T...             94595
4084      44455    ...AG....CT..G...TT...A...CA.....                             44423
3481      140553   .........CT..G....C...A...CA.....CA........C.....             140505
3481      97905    .........CT..G....T...A...CA.....CA..A.....                   97947
3481      59204    .........CT..G....C...A...CA.....CA..A.....                   59246
3260      25163    ...A.....CC..G....T...A...CA.....CA..A.....C.T...             25211
3220      108223   .........CT..G..T..A.GA...CA.....CA........C.....             108175
3220      368      ...A.....CC..G....T...A...CA.....                             336
2815      92095    .........CT..G....T...A...CA.....CA..A.....C.....             92047
2639      91975    .........CT..G....CA..A...CA.....CA..A.....C.....             92023
2276      170346   ........A.T..G........A...CC.....CA..A.....C..A.C..CA....A..  170287
1461      388921   ...A.....CG..G....T...A...CA.....CA..A.....C.T...             388873
1461      44807    T..A.....CT..G....T...A...CA.....                             44775
1461      346701   ..A......CT..G.C..C...A...CA.....CA........C.....             346749
1461      90619    ..........                                                    90610
1461      182545   ...T.........G.......GA.G..C....-....                         182582
                           \                                                   
                           |                                                   
                          AA
1022      27212    ..........T..G..A.....A..                                     27236
1022      21850    .........CT..G....C...A...CA.....CA........C...T.T.CA.GT.T..  21791
1022      118335   ..........TC.G........A.GA.C.C...CA..A..T.......TT.CA.G..A..  118394
1022      206960   ........ACC..G....T...A...CA.....CA..A...G.C.....             207008
1022      111543   ...G......T..GG...T...                                        111522
1022      35184    .........CT..G.-.T....A...CA.....CA..A.....C....              35138
970       240297   .G.......CT..G.....A..A...CA.....C.........C.T...             240347
                                     \                                         
                                     |                                         
                                    CA
628       681859   .........CC..G....T...A.G..A.....CA..A.....C.....             681907
527       239613   .........CT..G....T...A...CA.....CA..A.....C.T...             239565
248       481623   .......A.TT..G....C...A...CA.....CA..A.....C.....             481671
248       866319   -.C.......T..GC.T.....A..TCA.....CA..A.......-...T..A.G..A..  866376
230       696448   .........CT..G...TT...A...CA.....CA.......                    696489
230       717684   .G......TCT..G....CA..A...CA.....                             717652
230       10182    ........ACT..G....C...A..ACT.....CA..A.TT.......              10229
230       1066418  .G.......CT..G....CA..A...CA.....CA..A.....C.....T..A.GT...C  1066477
230       61174    .........CT.C.....T...A...CA.....CA..A.....C..A..             61222
230       985775   .G.......CC..G....C...A...CA.....CA..A.....C.....T.CA.GT.T..  985716
230       671848   .........CC..G..A.T...A...CA.....CA..A.....C...T.T.CA..T.T..  671789
230       245386   .........CT..G....-C..A...CA.....CA..A.....C.T...             245339
110       327067   .........CT..G....CT..A...CA.....TA..A.....C.....             327019
110       261683   .G.......CC..G....CA..A...CA.....CA..C.....C..T..             261731
110       736995   .........CT..G...GT...A.G.CA.....TA..A.....                   736953
110       281682   ..........GA.G.....A..AT.TCCC....-...A.........               281728
                                     \                                         
                                     |                                         
                                     T
110       249137   .........CT..C....T..GA.G.CA.....CA..C.....C.....             249185
58277     528      .........CT..G....C...A...CA.....CA........C..G..             480
56580     1042     ..CA.....CT..G....T...A...CA...C.TAC.A.....C.T...T.CA..T.T..  983
54866     995      .........CT..G....C...A...CC.....CA........C.....             947
40135     825      ...G.AA..CT..G....C...A...CA.....CA........C.....T.CA..T.T..  884
38154     1209     ...A.....TT..G....T...A...CA.....TA..A.....C.TT..T.TA.GT.T..  1268
37284     1283     .........CT..G....T...A....A.....CA........C.....             1235
34749     546      .........CT..G....CA..A...CA.....CA..C.....A.....             498
30066     1896     .G.......CT..G....T...A...CA.....CA........C.....T..A.GT.T..  1837
28426     2718     .........CT..G....T...A...CA.....TA..A.....C.....T.CA..T.T..  2777
24014     4266     .........CT..G....C...A...CA.....CA........C.....             4314
14199     9642     .........CT..G....T...A.G.CA.....CA..A.....C.T...             9690
12398     9140     .........TT..G....T...-...CA.....CA........C.....T.CA.GT.T..  9198
9994      22398    ........TCT..G....CA..A...CA.....CA........C.....             22350
9610      20281    ..........T..G...A....A..AACC....CA..A.T...A.T..CT..A.......  20342
                                       \                                       
                                       |                                       
                                      AA
9610      26750    .....C...CT..G....T...A...CA.....CA....T...C.....             26702
9570      7380     .....C...CT..G....CA..A....A.....CA..A.....C.....             7428
9570      682      ...AT.....T..G........A...CC.....CA..A.....C.T..CT.CA.G.....  623
9254      15597    .....G...CT..G....C..CA...CA.....CAG.......C.....             15645
9254      36725    .G.......CT..G....T...A.G.CA.....CA..A.....C.T...T.TA.GT.T..  36784
7131      19942    .G.......CC..G....T...A...CA.....CA..A.....C.....T.CA.GT.T..  19883
7131      43420    .G.......CC..G....T...A...CA.....CA..A.....C.....T.CA.GT.T..  43479
6837      43980    .........CT..G....T...A...CA.....CA........C.....             43932
6361      22145    .........CT..G....C...A...CA.....CA..A.....A.....             22097
6218      18734    .........CT..G....-C..A...CA.....CA..A...C.C...T.T.CA.GT.T..  18792
6218      8225     .........CT..G....CA..A...CA.....CA..A...T.C..T..T.CA..T.C..  8166
5918      83571    .........CT..G....CA..A...CA.....AA........C.....             83620
                                                    \                          
                                                    |                          
                                                    C
5566      44492    .........CT..G....TA..A.G.CA.....CA..A.....                   44450
3284      18157    .........CT..G........A...CA.....CA........C..G..T.CA.GT.T..  18098
3284      169056   ........G........T....-....T...                               169086
                               \                                               
                               |                                               
                               A
2610      142940   .........CT..G....CA..A...CA.....CA..T.....C.....             142892
2610      194826   .........CT..G....T...A...CA.....CA..AC....C.T...             194874

Query_11  38801    AGTGTTACAGAAAATTGGAACAGTTCATCTTTATTTCAATCTGATAAAAGCCATGTATGA  38860
1909      162763   ...A..GG...G.TC...T...AGG..--CA..CC.G...A.AG....G..G..A..CAG  162704
                                     \                                         
                                     |                                         
                                    GA
4614      98743    ...A..GG...G.TCA..G.T.CAAG.CACA..CC.G...G.AG....G..G..A..CAG  98802
4614      23212    ...C..                                                        23207
3014      106118   ...A...G...TC.GG.AT...AGG..--CA...C.A..CA.AG....G..G..A..CAG  106059
                         \                                                     
                         |                                                     
                        GG
3431      76225    ...C...A...TC.GA.AT...AGG..--CA...C.A..CA.AG....G.TG..A...AG  76284
                         \                                                     
                         |                                                     
                        GG
3431      25164    ...T..                                                        25169
17        1848096  ...C..GG...G.TCA..G.T..AA..----...C....CA.AG....G..A..A..CAG  1848155
                                         \                                     
                                         |                                     
                                      CAAG
159       1124039  ...A...G...G..GG.AT...AGG..--CA..CC.G..CA.AG....G..G..A..CAG  1124098
                                \                                              
                                |                                              
                               TC
5712      50941    ....--.G...TC.GGAA....AGG..--.A...C....CA.TG....G..G..A..CAG  50886
4112      99170    ...C..GG.-..G......T..AGG..--CA..CC.G...A.AG....G..A..A..CAG  99111
                                   \  \                                        
                                   |  |                                        
                                  AC  T
5449      36747    ...A...G...                                                   36757
3598      111676   ...A...G...TC.GG.AT...AGG..--CA..CC.A..CA.AG....GCNG..A..CAG  111735
                         \                                                     
                         |                                                     
                        GG
3598      85782    .T.A...G...TC.GG.AT...AGG..--C....C.A..CA.AG....G..A..A...AG  85723
                         \                                                     
                         |                                                     
                        GG
1135      204762   ...A...G...TC.GG.AT...AGG..--CA..AC.A..CA.AG....G..A..A..CA.  204703
                         \                                                     
                         |                                                     
                        GG
1135      81236    ...C..GG...T.CAA..C...---------..CC.A..CA.AG....G..A..A..CAG  81286
2156      263681   ...A..GG...G.TCA..G.T..AAGGCACA...C.A..CA.AG....G..G..A.GCAG  263740
1184      228635   ...C..GG...G.TCA..G.T.CA.GGCACA..CC.G..CA.AG....G..A..A..CAG  228576
1914      302592   ...A...G...TC.GG.AT...AGG..--CA...C.A..CA.AG....G..A..A..-C.  302534
                         \                                                     
                         |                                                     
                        GG
29767     2555     ......                                                        2560
56428     111      ...C...G...                                                   101
11932     19434    ...C...G...TC.GG.AT...AGG..-.A.AC..--..CA.A.....G..A..A..CAG  19492
                         \                                                     
                         |                                                     
                        GG
10876     18585    ...A...G...TC.GG.AT...AGG..--CA...G.A...A.AG....G..G..A..CAG  18526
                         \                                                     
                         |                                                     
                        GG
3998      59438    ...C..GG...G..                                                59425
1668      345143   ...C..GG.....                                                 345131
682       412210   ...C..GA...G.TCA..C.T.CA.GGCACA..CC.G...A.AG....G..G..A..CAG  412269
682       377108   ...T..                                                        377103
35573     1542     ...C...G...                                                   1532
32342     1714     ...A...G...TG.GG.AT...AGG..--CA...C.A..CA.TG....G..A..A..CAG  1655
                         \                                                     
                         |                                                     
                        GG
9077      13055    ...C..GG.....                                                 13043
9077      29004    .                                                             29004
9077      40487    ...A..GG...G.TCA..G...AGG..C..--..C.A..CA.A.....GAGG..A..CAG  40546
                                       \                                       
                                       |                                       
                                      TT
13068     7181     ...C...G...TC.GG.AT...AGG..--.G..CC.A..CA.AG..T.G..A..A..CAG  7240
                         \                                                     
                         |                                                     
                        GG
9457      27531    ...C...G...                                                   27521
6718      24566    ...C..GG.....                                                 24578
5405      48913    ...A..                                                        48918
5405      47103    ...A..                                                        47098
3712      123762   ...C..                                                        123757
3154      2427     ...C...G.....                                                 2415
47404     1493     ...A..G....                                                   1503
1269      365014   ...C...G.....                                                 365002
1180      258952   ...C..                                                        258947
1180      216909   ...T..GG.....TCA......AGG...--...ACC...A.AT.....G.AA.....GAG  216849
                                   \  \                        \               
                                   |  |                        |               
                                   A  T                        G
679       219585   ...CC.GG...G.TCA..G.T.CAAG.CACA..CC.G..CA.AG....GA.A..A..CAG  219644
7700      34842    ...                                                           34844
6289      32729    ...C..GG...G.TCA..G...AGG..CA.--.CC.A..CA.AC....G..A..A..CAT  32788
                                       \                                       
                                       |                                       
                                      TA
4694      40573    ...A...G...TC.GG.AT...AGG..--CA...C.A..CA.AG....G..G..A..CAG  40632
                         \                                                     
                         |                                                     
                        GG
456       124172   ...C..GG.....                                                 124184
5651      83064    ...C...                                                       83058
2885      121486   ...A.G.G...                                                   121476
2885      185094   ...C..GG.....                                                 185106
23        459626   ...C..                                                        459621
44020     1732     ...C...                                                       1738
7726      9677     .A....GG.....                                                 9665
358       217163   ...A...G...TC.GG.AT...AGG..--CA...C.A..CA.AG....G.TG..A..CAG  217222
                         \                                                     
                         |                                                     
                        GG
79        1083594  ...C..                                                        1083589
15117     11188    ...C..G....                                                   11198
5043      104969   ...C..G.......                                                104982
5043      35496    ...A..GA.....                                                 35484
4309      10327    ...C...G...                                                   10337
3655      103558   ...C..GG...T.TCA......AGG..C.--...A.A..CA.AG....G..A..A..CAG  103499
                                      \                                        
                                      |                                        
                                     AT
2372      61922    .......G...TC.GG.AT...AGG..--CA...C.A..CA.AG....G.TG..A...AG  61863
                         \                                                     
                         |                                                     
                        GG
2372      190842   .......G...TC.GG.AT...AGG..--CA...C.A..CA.AG....G.TG..A...AG  190901
                         \                                                     
                         |                                                     
                        GG
2114      96640    ...A..GG.....                                                 96628
9872      352      ...A..                                                        357
8389      7525     ...C..GG...G.TCA..G.---....AA.G..CC.A..CA.AGA...G..A..A..CAG  7584
                                              \                                
                                              |                                
                                            AGG
4737      1275     ...A..GG...G.TCA....A..--G.A.-A...C.A..CA.AG...GG.GG..A..CAG  1216
                                     \                                         
                                     |                                         
                                   GAT
4737      73870    ...A.C.G...T..GA.AT...AGG..--CA...C.A..CA.A.....G.AA..A...AG  73811
                             \                                                 
                             |                                                 
                            GT
4737      65305    ...C..                                                        65300
3674      59092    ...C..GG.....                                                 59080
2587      1104     ...C..GG.....                                                 1092
1904      88386    ...C.......                                                   88376
1904      163613   ...C...G...TC..G.AT...AGG..--CA..CC.A..CA.AG.......A..A.GCAG  163554
                         \                                                     
                         |                                                     
                        GG
1904      29128    ......                                                        29123
59695     916      ...C..GG..GG.TCA..G.T.CA.GGCACA..CC.G..CA.AG....G..A..A..CAG  857
14153     9061     ...C..                                                        9056
8010      542      ......                                                        537
8010      51372    ......                                                        51377
7165      24109    T..C...G...TC.GG.AT...AGG..--C....C.A...A.AG....G..A..A..CAG  24050
                         \                                                     
                         |                                                     
                        GG
7165      39001    T..C...G...TC.GG.AT...AGG..--C....C.A...A.AG....G..A..A..CAG  39060
                         \                                                     
                         |                                                     
                        GG
6304      69807    ...T...G...                                                   69817
1938      100015   ..                                                            100016
961       302130   ...A...G...TC.GG.AT...AGG..--CA..CC.G..CA.AG....G.TG..A..CAG  302071
                         \                                                     
                         |                                                     
                        GG
961       528431   ...A...G...TC.GG.AT...AGG..CA.---A.C...G..AG....G.GA..A..CAG  528372
                         \                                  \                  
                         |                                  |                  
                        GG                                  A
961       420004   ...A...G...T..AA..G....AA...AG.A.A.G...CA.ACAGC.....-.A..-.C  420075
                         \  \            \                                     
                         |  |            |                                     
                      GGCG TCGGG     TACCT
796       351665   ...C...G...TC.GG.AT...AGG..--CA..CC.A..CA.AG....G..A..A..CAG  351724
                         \                                                     
                         |                                                     
                        GG
131       941461   ...C..GG.....                                                 941473
51497     494      ...C...G...                                                   484
4553      80705    ...A..                                                        80710
4553      1539     ...C..                                                        1544
4553      109454   ...C..G....                                                   109444
4436      82197    ...A..GG...G.TCA..G.T..CA...A.C..AG.A..GG......C......A..-.C  82268
                                         \          \            \    \        
                                         |          |            |    |        
                                      CAAG      AACAT            T  AAA
4436      124182   ...A..GG...G.TCA..G.T.CA.GGCACA...C.A..CA.AG....T..G..A..CAG  124241
4436      53559    .A.A...G...TC.GG.AT...AGG..--CA...C.A..CA.A.....G..A..A..CAG  53618
                         \                                                     
                         |                                                     
                        GG
4239      52559    ...C..GG....GGCA..G.T.CA.GGCACG..CC.G..CA.A.....G..A..A..CAG  52618
3726      21661    .C.CC.GG...GTC.----....A.A.A.A.A.C..-..C.AA.A.....TA..T..CA.  21723
                                             \                      \          
                                             |                      |          
                                         CAAAA                    AAG
2453      124676   ...T...A...                                                   124666
2453      101061   ...C...G..                                                    101070
2409      95362    ...C..GG.....                                                 95374
1497      161443   ...C...G.....                                                 161455
1354      272742   ...C..GG.....                                                 272754
1346      372157   ..AC...G...G.TCA..G.T...A...AC...----..CA.AC....G..A..A..CA.  372216
                                         \                                     
                                         |                                     
                                      CAAG
1346      307331   ...A..GG...G.TCA..G...AGC..-.A.A.C.AA.CA.A.-....GA.G..A..CAG  307272
                                       \                                       
                                       |                                       
                                      TA
1346      300354   ...C..                                                        300359
1346      4008     ...A..                                                        4003
788       631062   ...A..                                                        631067
788       320728   ...C..GG.....                                                 320740
788       127750   ...C...A...                                                   127740
788       536500   ...AC..G...TC.GG.AT.T.A.G..--CA..C..A..CACAG....G.TG..A..CA.  536443
705       565945   ...C..                                                        565950
705       175025   ...C..                                                        175030
34632     350      ...C...G...                                                   340
6193      47521    ...C...                                                       47527
6193      65905    T......G..-.G.......                                          65887
3781      123069   ...C..GG.....                                                 123057
3781      111231   ...A...G...                                                   111241
3087      19489    ...                                                           19487
1618      90600    .....G.G...CC.GA.AT...AGG..--C...CC.A..CA.AG....G.AA.CC....C  90660
                      \ \                                                    \ 
                      | |                                                    | 
                      C G                                                    A
1087      38388    ...C..G....                                                   38378
930       208059   ...AGG.G...TC..G.AT...AGG..-...GC..AA.CA.A.-....G..A..A..CAG  208118
                      \                                                        
                      |                                                        
                     CC
846       410979   T..C...G...G.TCA..G.T..C...----..CC.A..CA.AG....G..A..A..CAG  410920
                                         \                                     
                                         |                                     
                                      CAAG
369       15928    ...C..                                                        15923
369       805930   ...C..                                                        805935
369       665522   ...T...                                                       665528
47252     1181     ...C...G...                                                   1191
14432     1447     ...T...G...TC.GG.AT...AAG..-.A.A..C.A..CA.A.....G..A..A..CAG  1387
                         \                                                     
                         |                                                     
                        GG
9362      4089     ...C..                                                        4094
2276      170286   ...C...A...                                                   170276
1022      21790    ...C..GG.....                                                 21778
1022      118395   ...CC..G...                                                   118405
248       866377   ...T..                                                        866382
230       1066478  ...C..GT.....                                                 1066490
230       985715   ...C..GG.....                                                 985703
230       671788   G..C...G...                                                   671778
56580     982      ...T..                                                        977
40135     885      ...T..                                                        890
38154     1269     ...CC..G......GG.AT...AAG..--C....C.A..CA.AG.......A..A..CAG  1328
                                \                                              
                                |                                              
                               TC
30066     1836     ...C...                                                       1830
28426     2778     ...C..                                                        2783
12398     9199     ...C...G...                                                   9209
9610      20343    ...A..                                                        20348
9570      622      ...C..                                                        617
9254      36785    ...C..GG...G.TCA..T...AGG..CAA--.CC.G..CA.AG....G.TA..A..CAG  36844
                                       \                                       
                                       |                                       
                                      TA
7131      19882    ...C..GG.....                                                 19870
7131      43480    ...C..GG.....                                                 43492
6218      18793    ...C..GG.....                                                 18805
6218      8165     ...T..                                                        8160
3284      18097    .C.C..GG...G.TC...G...AGG..--.A..CC.A..CA.AG....G..A..A..CAG  18038
                                       \                                       
                                       |                                       
                                      TT

Query_11  38861    CAAACCAACAGCCAGTGTCACGCTGAATGCTCTAAAATGAGGAATCAGGCAAGGATGCCC  38920
1909      162703   ......T.T.....ACA...AA..C.....A..G.C..C..AG.CA..A.....C..T..  162623
                                                \                              
                                                |                              
                            GAGAAAAACTTAAATCATTCC
4614      98803    ...G..T.G.....ACA...AA..C........G....A...G..A........T..T.T  98883
                                                \ \                            
                                                | |                            
                                         GAGAGAAA TAAATAATTCCTA
3014      106058   A..G..T.T.....ACA...AA........A..G...CC...G.CA.AA.......CT..  105978
                                                \                              
                                                |                              
                            GAGAAAAACTTAAAGCAATCC
3431      76285    .........T.A..---...AA........A..G....C...G.CA..A.....C.....  76365
                         \                      \                              
                         |                      |                              
                       TAT  GAGAGAAACTTAAAGCAATCC
17        1848156  ...G..T.T....GACA...AA..A..C...-......C...G.CA........C.....  1848236
                                                \      \                       
                                                |      |                       
                                         GAGAGAAA GCAATCCCACTGGT
159       1124099  ...G..T.T.....ACA...AA..C.....C..G....C...G.CA........C..T..  1124179
                                                \                              
                                                |                              
                            GAGAGAAACTTAAATCATTAC
5712      50885    ...G..T.T.....ACA...AA........A..G....C...G.CA..A.....C.....  50805
                                                \                              
                                                |                              
                            GAGAGAAACTTAAAGAAATCC
4112      99110    ...G..T.......A.A...AAT.C.....A..G....C.A.G.CA........C.....  99030
                                                \                              
                                                |                              
                            GAGAGAAACTTAAATCAATCC
3598      111736   ...G..T.T.....ACA...AA.........TA.....CT..............C.....  111816
                                                \     \  \          \          
                                                |     |  |          |          
                                         GAGAAAAA    GC CCCA  GACAAGA
3598      85722    ...G..T.T.....ACA...AA.....C..A..G....C...G.AA..A.....C.....  85642
                                                \                              
                                                |                              
                            GAGAGAAACATAAAGCAATCC
1135      204702   ......T.T.....ACA..GAA.....C..A..G....C...G..A..A.....T.....  204622
                                                \                              
                                                |                              
                            GAGAGAAACTTAAACCAATCC
1135      184035                                     ....C...G.CA........C.....  184060
1135      81287    ...G..T.TT....A.A...AA..C.....A..G....C...G.CA.......AC.....  81367
                                                \                              
                                                |                              
                            AAGAGAAAATTAAATCAATCC
2156      263741   ...G..T.T.....ACA...GA..A..CT.A..G....C...G.CA........C..A..  263821
                                              \                                
                                              |                                
                          CAGAGAGAAACTTAAAGTAAT
1184      228575   ...G..T.T.....A.A...AA..C.....A..G....C...G.CA........C.A...  228495
                                                \                              
                                                |                              
                            GAGAGGAACTTAAATCATTCC
1914      302533   GC.G..T.T.....A.A...AA..C.....A..G....C...G.CA..A.....C.....  302453
                                                \                              
                                                |                              
                            GAGAGAAACTTAAAGCAATCC
1228      83873                                   .......C......A..A.....C..T.T  83901
11932     19493    ...G..T.T.....A.AG..AA..C.....A..G....C...G.CAG.......C.....  19573
                                                \                              
                                                |                              
                            GAGAGAAACTTAAATCAGTCC
10876     18525    ...G..T.T.....ACA...AA.....CC.A..G....C...G.CA..A.....C.....  18445
                                              \                                
                                              |                                
                          CAGAGAGAAACTTAAAGCAAT
682       412270   ..........T......GA.AAT.A...C.A..G....C.A.G.CA.......AC....T  412350
                     \         \    \          \                               
                     |         |    |          |                               
                   AGCCTAT AAACT GAGA      CAATC
32342     1654     ........T.....ACA...AA........A..G....C...G.CA..A.....C.....  1574
                                                \                              
                                                |                              
                            GAGAGAAACTTAAAGCATCCC
9077      40547    ...G..T.T..GG.ACA...AA..C....GA..T....C.A........G....C.....  40627
                                                  \         \   \     \        
                                                  |         |   |     |        
                                             GAGAAA   TCCCACT   T CAAGAAA
13068     7241     ...G..T.T.....ACA...AA..C.....A..G...AC...G.CA........C.....  7321
                                                \                              
                                                |                              
                            GAGAAAAACTCAAACCAATCC
1180      216848   ...G..T.T.....A.A...A...A.....A..G....C...G.CA........C.....  216768
                                                \                              
                                                |                              
                            GAGAAAAACTTAAATCAATCC
679       219645   ...G..T.T.....ACA...AA..A.....A..G....C...G.CA........C.....  219725
                                                \                              
                                                |                              
                            GAGAGAAACTTAGATAAGTCC
6289      32789    .....TC.G..AG.AAC...AA.CA.TCC.A..G........G.CAG.......C..T..  32851
                            \                                                  
                            |                                                  
                          TGG
4694      40633    ...G..T.T...T.ACA...AA.....C..A.......C...G.CA..A.....C.....  40713
                                                \                              
                                                |                              
                            GAGAGAAACATAAAGCAATCC
358       217223   ...G..T.T..G..ACA...AA........A..GT...C...G.CA..A.....C...T.  217303
                                                \                              
                                                |                              
                            GAGAGAAACTTAAAGCAATCT
3655      103498   ...G....T.....AGA...-A..C.....A.......C...G..A........C.....  103419
                                                \                              
                                                |                              
                            GAGAGAAACTTAAATTAGTTC
2372      61862    ...G..T.T.....ACA...AA.....CC.A..G....C...G.CA......A.C.....  61782
                                              \                                
                                              |                                
                          CAGAGAGAAAATTAAATCAAT
2372      190902   ...G..T.T.....ACA...AA.....CC.A..G....C...G.CA......A.C.....  190982
                                              \                                
                                              |                                
                          CAGAGAGAAAATTAAATCAAT
8389      7585     .C.G..T.T.....ACA...AA..C.......A.....CT.A.......G.CA.C.....  7658
                                                \    \   \                     
                                                |    |   |                     
                                         GAGAGAAA   AC CCCA
4737      1215     ...G...GT.....ACA...AA........A..G....C...G.CA..A.....C..A..  1135
                                                \                              
                                                |                              
                            GAGAGAAACTTAAAGCAATCC
4737      73810    ......T....T..ACA...AA........A..G....C...G.CA..A.....C....A  73730
                                                \                              
                                                |                              
                            GTGAATAACTTAAAGCAATCC
1904      163553   ...G..T.T...A.ACA...AA..C.....A..G........G.CA.......AC.....  163473
                                                \                              
                                                |                              
                            GAGAGAAACTTGAATCAATCC
59695     856      ...G..T.T.....A.A...AA..C.....A..G....C...G.CA........C.....  776
                                                \                              
                                                |                              
                            AAGAGAAATTTAAATCATTCC
7165      24049    ...G..T.T.....ACA...AA..A.....A..G....T..CG.CA........C.....  23969
                                           \                                   
                                           |                                   
                       CAATGGAGAGAAACTTAAAGC
7165      39061    ...G..T.T.....ACA...AA..A.....A..G....T..CG.CA........C.....  39141
                                           \                                   
                                           |                                   
                       CAATGGAGAGAAACTTAAAGC
961       302070   G.....T.T.....ACA...AA..C.....A..G....C...G.CA........C..T..  301990
                                                \                              
                                                |                              
                            GAGAGAAACTTAAATCATTCC
961       528371   ...G..T.T.....ACA...AA..A.....A..G....C...G.CA........C.....  528291
                                                \                              
                                                |                              
                            AAGAGAAACTTACAGCAATCC
961       420076   ....T......GG....AA..A.A....C.A..G....C..A..CA.AA.....C.....  420144
                      \    \  \         \   \  \                               
                      |    |  |         |   |  |                               
                      C  ACT  T        TT   C  C
796       351725   ...G..T.T.....ACA...AA..C.....A..G........G.CA........C..T..  351805
                                                \                              
                                                |                              
                            GAGAGAAACTTAAATCAATCC
4436      82269    ...T.A.....A...A.AG.AA..T...CGA..G....C..TG.CA........G..T..  82337
                     \        \               \                                
                     |        |               |                                
                    AC        A          AATAAT
4436      124242   ...G.AT.T.....ACA...AA.....C..A..G....A..AG.CA..A.....C.....  124322
                                                \                              
                                                |                              
                            GACAGAAACTTAAATCAATCA
4436      53619    ..........T....A..T.AAA.A.TCC.A..G....C...G.CA........G..TT.  53699
                       \       \    \                                          
                       |       |    |                                          
                   CATATTG AAACAGAA AGAAAT
4239      52619    ...G..T.T.....A.A.....A.....C.A..G....C...GGCA........C..T..  52699
                                       \    \  \                               
                                       |    |  |                               
                                    AACT GAGAGAAACTTA
                                               |                               
                                           CATTC
3726      21724    A.....C.......A.A.T.ATAG...A.T............CC.A..A........T.T  21805
                                           \     \ \                           
                                           |     | |                           
                                  AATATTAATA CAAAACATT
                                                   |                           
                                                 CAT
1346      372217   ...G..T.T.....ACA...AA..C.....A..G....C...G..A..A....AC.T...  372297
                                                \                              
                                                |                              
                            GAGAAAAACTTAAATCAATCC
1346      307271   ......T.T.....ACA...AA.....C.GA..T...GC.A.............C.....  307191
                                                  \         \ \     \          
                                                  |         | |     |          
                                             GAGAAA   TCCCACT T GACAAAA
788       536442   ......T.T.T...ACA...AA.....C..A.......C.A.G.CA..A.....C.....  536362
                                                \                              
                                                |                              
                            GAGAGAAACTTAAAGCAATCC
1618      90661    ....T...T.AA...A.AG.AA..T..CC.A..G....C...G.CA........C.....  90729
                      \    \                  \                                
                      |    |                  |                                
                      C   AC             ATCAAT
930       208119   ......T.T..A..ACA...AC......C.A..G....C...GGCA........C.....  208199
                                           \   \                               
                                           |   |                               
                                   AAACGGAAA CTTAAGTCAATC
846       410919   ...G..T.......ACA...AA........A..G....C...G.GA........C.....  410839
                                                \                              
                                                |                              
                            GAGAGAAACTTAAATCAATCC
14432     1386     ......T.T.....ACA...AA..A....A........A..A............C.....  1306
                                                \  \       \     \             
                                                |  |       |     |             
                                           GAGAGA  T TCCCACT AGGGGCA
38154     1329     ...GT.T.T.....ACA...AA..A.....A..G........G.CA........C.....  1409
                                                \                              
                                                |                              
                            GAGAGAAACTTAATGAAATTC
9254      36845    ...G..T.T.....A.A...AA..C....GA..T....C.A.............C.....  36925
                                                  \         \ \     \          
                                                  |         | |     |          
                                             GAGGAA   TCCCACT T GACAAGA
3284      18037    ...G..T.T.....ACA...AA..C.....A..G....T...G.CA........C.....  17957
                                                \                              
                                                |                              
                            GAGAGAAACTTAAATCAATCC

Query_11  38921    ACAGTCATCACTCTTATTCATTACAGTTATGGAAAGATTAGAGCAATTAGGATAAAATGA  38980
1909      162622   ..TC..TC..A....-....AC.TT...C.T......-.........A..A..TG..G..  162557
                             \                       \               \         
                             |                       |               |         
                             T                   GTCCT              AC
4614      98884    ..TC....AT.....CAA....---...C.T...GTCC.........A....GG.G..C.  98954
                        \                                  \          \        
                        |                                  |          |        
                      CTC                               CCTG    CAGTTGA
3014      105977   ..TC....AT...---....AC.T....C.....T.GC..C.....G.T.A.GG....C.  105909
                        \                            \          \              
                        |                            |          |              
                        C                         GTCC    GTAAGAC
3431      76366    ..TC.....G...---....AC.T....C.....TTGC.....A...A...T.G....C.  76436
                        \                            \               \     \   
                        |                            |               |     |   
                      CTC                         GTCC             ACA  GGAG
17        1848237  ..TC..TC..TATC.C....AC.T....C.....GTCC.........A..A..TG..G..  1848302
                                                          \          \         
                                                          |          |         
                                                       TGCC         AC
159       1124180  ..TC..TC..TATA.T....AC.TT...TCC.....-C.........A....G.C..G.G  1124254
                                                     \            \      \     
                                                     |            |      |     
                                                 GTCCT   AAGACTTTTG      T
5712      50804    ..TC....A....---....AC.T...GC.....C...A...-..G......G....G.G  50730
                        \                            \             \     \     
                        |                            |             |     |     
                      CTC                GTCCTTGCTAGAG            GA     T
4112      99029    ..TC....AT.....CAA....---...C.T...TTGC........-..A..C....G..  98964
                        \                            \                    \    
                        |                            |                    |    
                      CTC                         GTCC                  CTG
3598      111817   ..TC..TC..TATC.C....AA...C..C.....TTGC.........A...T.G....C.  111887
                                                     \               \     \   
                                                     |               |     |   
                                                  GTCC             ACA  GGAG
3598      85641    ..TC..TC..TATC......AC...C..C.....TTGC.........A...T.G....C.  85571
                                                     \               \     \   
                                                     |               |     |   
                                                  GTCC             ACA  GGAG
1135      204621   ..TC..-..CA.AC.C....GC.T....C.....TTGC.........A....GG.G..C.  204552
                                                     \                \        
                                                     |                |        
                                                  GTCC          CAGTTGA
1135      184061   .TTC..TC..TATC.C....A..T....C.....GTC..........A...T.G......  184131
                                                          \          \     \   
                                                          |          |     |   
                                                       TGCT        ACA  GGAT
1135      81368    ..TT..TC..TATG.T....AA.T.A.AC.T.........AGA...C..........A..  81444
                                                     \   \          \   \      
                                                     |   |          |   |      
                                             GTCCTAACC CAA       AGGG   G
2156      263822   ..TC..TC..TATC......AC.T....C.T.CT....A...CAGT......G.C....G  263887
                                                       \            \    \     
                                                       |            |    |     
                                                    AGCA            T    T
1184      228494   ..TC..TC..TGTC.C....AC..T...C.T.......A...-.........G....G.G  228420
                                                     \ \           \      \    
                                                     | |           |      |    
                                           GTCCTTGCTGG CA         GA      C
1914      302452   ..TT..TC..TATA.C....AC.T....C.....TTGC.........A....G.C..G.G  302378
                                                     \            \      \     
                                                     |            |      |     
                                                  GTCC   AAAACAGTTG      T
1228      83902    ..TC..T.T.TA.C......AA.T...GC.T....TC......A...G.AA.C....G.G  83967
                                                            \         \        
                                                            |         |        
                                                         CTAG        TA
11932     19574    ..TC..TC..TATC.C....AAGT....C.T...TTGC.........A.TA..T...G..  19639
                                                     \            \            
                                                     |            |            
                                                  GTCC           AA
10876     18444    ..TT..TC..TATC.C....AC.T....CGA...T.GC.........A...T.G....C.  18374
                                                     \               \     \   
                                                     |               |     |   
                                                  GTCC             ATA  GGAG
682       412351   ..TC..TC..TATC.C....AC.T....C.....TTGC.........A...T.G....C.  412421
                                                     \               \     \   
                                                     |               |     |   
                                                  GTCC             ACA  GGAG
32342     1573     ..TC..TC..TATC.C....AC.T....C......TGC.....A...A...T.G....C.  1503
                                                      \              \     \   
                                                      |              |     |   
                                                   TCCT            ACA  GGAG
9077      40628    ..TC..TC..TATC.C....AC.T..........-.T..........A..A..TG..G..  40693
                                                         \            \        
                                                         |            |        
                                                     CTTGC           CA
13068     7322     ..TC....AT........T.G....-.G...TCCTAGC.........A..A.G..G..C.  7392
                        \         \                                  \         
                        |         |                                  |         
                      CTC        CA                            ACAACTA
2880      16984                                                           ..G..  16988
1180      216767   ..TC....A......CAA...A.TTC..GA..TCCTT..........AT.A..T......  216702
                         \                               \            \        
                         |                               |            |        
                       TCC                               C           CA
679       219726   ..TCA.TC..TA.C.C....AC.T...AC.T.....----..--------...C.C.-.G  219772
6289      32852    ..TC..TC..TAGC.C....AC.T...AC.T...GT...........A..ACA....G..  32917
                                                       \   \             \     
                                                       |   |             |     
                                                     CCT   A            CT
4694      40714    ..TC....AT..G...A....---....C........GC......G......G.C..G.G  40788
                        \                            \      \ \    \     \     
                        |                            |      | |    |     |     
                      CTC                    GTCCGTGCT     TA A   GA     T
358       217304   ..TC..-...A.A..C....ACGT....C........G..A.A..G......G.C..A.G  217378
                                 \                   \ \           \     \     
                                 |                   | |           |     |     
                                 C           GTCCTTGCT AGC        GA     T
3655      103418   ..TC.........A...A.G.G.T..C..GA.C....AG...A.T.-A......C..G.G  103344
                         \     \   \      \                              \     
                         |     |   |      |                              |     
                     TCCAT  TCAA   G  AGTCC                              T
2372      61781    ..TC.....T...A..G.TC..GA...CC.T.CT....A...-.........G.C..G.G  61709
                         \     \                       \           \     \     
                         |     |                       |           |     |     
                       CAT  GCAA                    AGCA          AA     T
2372      190983   ..TC.....T...A..G.TC..GA...CC.T.CT....A...-.........G.C..G.G  191055
                         \     \                       \           \     \     
                         |     |                       |           |     |     
                       CAT  GCAA                    AGCA          AA     T
9054      10389                                                      ...C...G..  10380
8389      7659     ..TA....AT.....CAA..........C.A.CT...A..A.A...C.....G.C..G.G  7733
                        \               \  \           \           \     \     
                        |               |  |           |           |     |     
                      CTC              AG TTGA       AGC          AA     T
4737      1134     ..TC...C..TATC.C....AC.T....C.A......G..A....G......G.C..G.G  1060
                                                     \     \  \    \     \     
                                                     |     |  |    |     |     
                                             GTCCTTGCT    AT  A   GA     T
4737      73729    ..TC..T...TATC.C....AC.T....C........GC......G......G.C..G.G  73655
                                                     \      \ \    \     \     
                                                     |      | |    |     |     
                                             GTCCTTGCT     TA A   GA     T
1904      163472   ..TC....AT..G..CAA...........GCT......A...-...C.....G.T..G.G  163398
                        \               \  \  \        \           \     \     
                        |               |  |  |        |           |     |     
                      TTC              AG TAGA|       CA          AA     T
                                              |                                
                                             CC
59695     775      ..TC....AT........TC..GA...CC...CT....A...-.........G.C..G.G  701
                        \         \ \                  \           \     \     
                        |         | |                  |           |     |     
                      TTC      CAAC TG              GGCA          GA     T
7165      23968    ..TT..-..TA.A..C....AC.T...GC.....TTGC...........CA..TG..G..  23903
                                 \                   \            \            
                                 |                   |            |            
                                 C                GTCC           AA
7165      39142    ..TT..-..TA.A..C....AC.T...GC.....TTGC...........CA..TG..G..  39207
                                 \                   \            \            
                                 |                   |            |            
                                 C                GTCC           AA
961       301989   ..TC..TC..A....-....CC.TT...C.T.....-C..........T.A.GG.G..C.  301919
                             \                       \            \            
                             |                       |            |            
                             T                   TTCCT      AAGACAA
961       528290   ..TC..TC..TATC.C....AC.T....C.......-C.........A........C..-  528216
                                                     \               \         
                                                     |               |         
                                                 GTCCT    ACAGTTGAAGGA
961       420145   ..TC..TC..TATC.C....AC.T....C.....TTGC.........A..A..TG..G..  420210
                                                     \               \         
                                                     |               |         
                                                  GTCC              AC
796       351806   ..TC....AT.....CAA............A..GCA..A...-...C.....G.C..G.G  351880
                        \               \  \  \ \                   \    \     
                        |               |  |  | |                   |    |     
                      CTC              AA TTGA| GC                 AG    T
                                              |                                
                                             CC
4436      82338    .GTC..TC..TATC.C....AC.T....C......TGC.........A...T.G....C.  82408
                                                     \               \     \   
                                                     |               |     |   
                                                  GTCT             AGA  GGAG
4436      124323   ..TC..TC..TATC.C....AC.T...GC.....TTC..........A...T.G....C.  124393
                                                     \               \     \   
                                                     |               |     |   
                                                  GTCC             ACA  GGAG
4436      53700    .GTC..TC..TATC.C....AC.T....C.....TTGC.........A...T.G....C.  53770
                                                     \               \     \   
                                                     |               |     |   
                                                  GTCC             AGA  GGAG
4239      52700    ..TC..TC..TATC.C....AC......C.T...GTC.......-.C..A..C....G..  52765
                                                         \                \    
                                                         |                |    
                                                      TTGC              CTG
3726      21806    ..CC.TTC..TA.C..C...A..T.A.GC.T...GTC........G.A..ACA.......  21872
                                                                         \  \  
                                                                         |  |  
                                                                        CT GAGGG
1346      372298   ...C..TC..TA.C.C....AC.T...AC.T...GTCC.........A..ACA....G..  372363
                                                            \            \     
                                                            |            |     
                                                         CCAT           CT
1346      307190   ..TC..TC..TATC.C....AC.T....C.....GTCC.........A..AC.TG..G..  307125
                                                          \            \       
                                                          |            |       
                                                       TGCT           AG
788       536361   ..TC..TC..TATC.C....AC.T.......TCCTTGC.........A...T.G....C.  536291
                                               \                     \     \   
                                               |                     |     |   
                                            CTGC                   ACA  GGAG
1618      90730    ..TC....AT...---....--......CCT...TTGC.........A..A..T...G..  90791
                        \                            \               \         
                        |                            |               |         
                        C                         GTCC              AT
930       208200   ..-TC...--A....-....AC.T....C.T...TTGC.........A..---.C...T.  208256
                                                     \                         
                                                     |                         
                                                  GTCC
846       410838   .TT.....AT.....CAA.........CC.A.CT...G..A.....C.....G.C..C.G  410764
                        \               \  \               \  \    \     \     
                        |               |  |               |  |    |     |     
                      CTC              AG TTGA            AT  A   AA     T
14432     1305     ..TT..TC..TATC......AC.T....C.....GTT..........A..........C.  1224
                                                         \           \     \   
                                                         |           |     |   
                                                      TTGC ACGTAAGCAATAAGT GAT
38154     1410     ..TC..TC..TATC.C....AC.T....C.T..GTCC......T...A..A..T...G..  1474
                                                         \           \         
                                                         |           |         
                                                       TGC          AC
9254      36926    ..TC..-.G.G.A..T....--...T..T.TA.G.CC..........A..A..T...G..  36987
                                                          \           \        
                                                          |           |        
                                                        GCT          CA
3284      17956    T.TC....AT..G..TGA...---....C.....GTCC.........A..AC......C.  17886
                         \                                \          \     \   
                         |                                |          |     |   
                       TCG                             AGCC        ACA  GGAG

Query_11  38981    AAGAAAGATGAGAAAGGAAGAAGTAAAATTATTATTTGCAGATGACAAACCCTACATAAG  39040
1909      162552   ......AC.TG.............C...G....G...........G.T.GTA...C.G..  162482
                   \  \                            \            \              
                   |  |                            |            |              
                   GATC                          CAC          TAT
                      |                                                        
                   GGCAT
1909      5373                  ...........C...G........T.........T.......G.--.  5427
                                                   \               \ \         
                                                   |               | |         
                                                 CAC          TATAGT A
1909      128083              .............C...G...C............T.T.ATA.....G..  128139
                                                   \            \             \
                                                   |            |             |
                                                 CAC          TAT            GT
4614      98955    ..T.T.A..TG.............C...G................G.C.GTA...C.G..  99026
                    \                              \            \             \
                    |                              |            |             |
                   GGGG                          CAC          TAT            GT
3014      105908   ..T.C.A..TTA...A........C.............A......A.T.GTA...G.G..  105837
                    \                              \            \             \
                    |                              |            |             |
                   GGGG                          CAC          TAT            GT
3431      76437    ..T...A..TG.............C....................G.T.GTA...G.G..  76508
                    \                              \            \             \
                    |                              |            |             |
                   GAGG                          CAC          TAT            GC
17        1848307  ....C.A..CT...........C.C...A................G.T.GTA.....G..  1848379
                   \  \                            \            \             \
                   |  |                            |            |             |
                   GATC                          CAC          TAT            GT
                      |                                                        
                   GGGAT
159       1124255  G.T.C.A..TG....A........C...G........A.......G.T.GTA...C.G..  1124322
                                                   \            \             \
                                                   |            |             |
                                                 CAC          TAT            GT
5712      50729    ..T.C.T..TG.............C............A.......G.T.GTA...G.G..  50662
                                                   \            \             \
                                                   |            |             |
                                                 CAC          TAT            GT
4112      98963    G.TC...GG..T.T..A.......C...G..................T.GTA...C.G..  98891
                                  \                \            \             \
                                  |                |            |             |
                              AACGG              CAC          CAT            GC
2730      189668              .............C....A...............G.T.GTA...C.G..  189724
                                                   \            \             \
                                                   |            |             |
                                                 CAC          TAT            GT
5070      7020                .............C....C....C..........G.T.GTA........  6964
                                              \                 \             \
                                              |                 |             |
                                            AGT               TGT            GT
5070      87634              ............A.C...G................G.T.GTA...G.G..  87691
                                                   \            \             \
                                                   |            |             |
                                                 CAC          TGT            GT
3598      111888   ..T.C.C..TG....A...T....C....................G.T.GAA.....G..  111959
                    \                              \            \             \
                    |                              |            |             |
                   GGGG                          CGC          TAT            GT
3598      85570    ..T.T.A.CT..............C....................T.G.TAG..T..GT.  85499
                    \                              \              \         \  
                    |                              |              |         |  
                   GGGG                          CAC              T      GTGA
3598      23295              ..............C...G................T...TAG....C.T.  23348
                                                   \               \           
                                                   |               |           
                                                 CAC               G
1135      204551   ..T.C.A..TG.............C....................T...TAG..T..GT.  204484
                    \                              \              \            
                    |                              |              |            
                   GGGG                          CAC              T
1135      184132   .G....A.CC..............C....................G.T.GTA...C.G..  184201
                      \                            \            \              
                      |                            |            |              
                   GGAT                          CAC          TAT
1135      81445    T.C..--..TG.............T...G.........T......G.T.GTA.G....TA  81510
                                                   \            \           \  
                                                   |            |           |  
                                                 CTC          TAT          GA
2156      263888   ..T.C.A..TG..........T..C....C.C......A......G.T.GTA...G.G..  263955
                                              \                 \             \
                                              |                 |             |
                                            AGC               TAT            GT
1184      228419   G.T.C.A..TG.............C...G........A.......G.T.GTA...C.G..  228352
                                                   \            \             \
                                                   |            |             |
                                                 TGC          TAT            GT
1914      302377   G.T.C.A..TG.............C...G...............TG.T.GTA...T.G..  302310
                                                   \       \                  \
                                                   |       |                  |
                                                 CAC     GGT                 GT
1914      55622           ...G.............C....C.C.............T.T.GTA...C.G..  55562
                                               \                  \           \
                                               |                  |           |
                                             GCT                TGG          GT
1914      283525              .............C...G................G.T.GTA...C..T.  283581
                                                   \            \           \  
                                                   |            |           |  
                                                 CAC          TAT          GA
3587      23811                                    .............T.T.GTA.....G..  23841
                                                                   \           
                                                                   |           
                                                                 GAT
29767     2723          ....TG.............C...G................T.T.TTA...C.G..  2782
                                                   \                          \
                                                   |                          |
                                                 CAC                         GT
1228      83968    .T.C..ACA.-.......G.....C...G................G.TGG.A........  84032
                                                   \            \              
                                                   |            |              
                                                 CCT          TAT
11932     19640    G.TC...GG...............C...G................G.T.ATA...C.G..  19716
                              \                    \            \           \  
                              |                    |            |           |  
                      TTCAGTTTG                  CAC          TAT          GA
10876     18373    ..T.C.A..TG....A....G.A.C.............T......G.T.GTA...C.G..  18302
                    \                              \            \             \
                    |                              |            |             |
                   GGGG                          CAC          TAT            GT
5661      49423               .............T...A.C..............A.T.GTA....C..A  49479
                                                   \            \             \
                                                   |            |             |
                                                 GGC          TAT            CC
682       412422   ....C.A..TG...G.......AAC......C.............T.G.TAG.....G..  412493
                      \                          \                \        \  \
                      |                          |                |        |  |
                   GGAT                        TTC                T       CC GT
32342     1502     .G....AT...-............C....................T.G.TAG..T..GT.  1431
                       \                           \              \         \  
                       |                           |              |         |  
                   GATAC                         CAG              T      GTGA
9077      40694    G.TC...GG...............C...A................T...GTA...G.G..  40770
                              \                    \               \          \
                              |                    |               |          |
                      TACAAATTG                  CAC             GAT         GT
551       259941              ..........T..C...G................T.T.GTA...C.G..  259995
                                                   \               \           
                                                   |               |           
                                                 CAC             GAT
13068     7393     .G.G..T..TC...T......G..C....C.C.............G.C.GTA.....G..  7464
                           \                   \                \             \
                           |                   |                |             |
                        CAAG                 GTT              TAT            GT
5399      66568                             ...G..C.............T.T.GTA...G.G..  66531
                                                                   \           
                                                                   |           
                                                                 GAT
3712      123434          ..C...........G..C...C.G.....A........T.T.GTT.....G..  123376
                                                   \               \           
                                                   |               |           
                                                 CAC             GAT
2880      1089          ...C.G.............CC...................G.T.GTA...G.G..  1151
                                                   \            \             \
                                                   |            |             |
                                                 CAC          TAT            GT
2880      112356              .............C...G.......C........G.T.TTA........  112299
                                                   \            \           \  
                                                   |            |           |  
                                                 CAA          TAT         GGG
2880      16989    ..T.C.A..C.....................C.....A.........T.G.A....A...  17054
                                              \                  \             
                                              |                  |             
                                            ATC                ATG
1180      216701   ..TC...GG...............T...G................                 216648
                              \                                                
                              |                                                
                      TTCAGTTCA
1180      92310               .............C...G.......CA.......G.G.GTA........  92366
                                                   \            \             \
                                                   |            |             |
                                                 CTC          TAG            GT
679       219773   ..TTC..T.C..............C....C...............G.T.GTA...C.G..  219840
                                               \                \             \
                                               |                |             |
                                             GTC              TAT            GT
679       495183              .............C...G................G.T.GTA.....G..  495239
                                                   \            \             \
                                                   |            |             |
                                                 CAC          TAT            GT
10331     10432       ...A..TG.............C...G................G.T.ATA.....G..  10496
                                                   \            \             \
                                                   |            |             |
                                                 CAC          TAT            GT
6289      32918    G.TC.....C..............C...A...C.......A....T.T.ATA.....G..  32992
                          \                          \             \           
                          |                          |             |           
                   GGGATATGA                       CTG           GGT
4694      40789    G.TTC....TG.............C....................T.T.ATA.....G..  40856
                                                   \            \             \
                                                   |            |             |
                                                 CAC          TAT            GT
2885      185319                ...........C....C...............G.T..TA......T.  185373
                                              \                 \           \  
                                              |                 |           |  
                                            AGT               TAT          GA
34495     2003                .............C....................G.T.GTA...G.G..  2059
                                                   \            \             \
                                                   |            |             |
                                                 CAC          TAT            GT
31755     1419                .............C...G...C......CA....T.T.GTA...T....  1365
                                                     \             \           
                                                     |             |           
                                                   CTG           GAT
358       217379   G.T.C.A..TG.............CT...................G.T.GTA...G.G..  217446
                                                   \            \             \
                                                   |            |             |
                                                 CAC          TAT            GT
358       137485              .............C...................GT.G.TAG..T..GT.  137541
                                                   \              \         \  
                                                   |              |         |  
                                                 CAC              T      GTGA
7968      25843                 ...........C....................T.G.TAG..T..GT.  25789
                                                   \              \         \  
                                                   |              |         |  
                                                 CAC              T      GTGA
3655      103343   G.T.C.A..CG.............C...G.....G..........G.T.GTA.....G..  103276
                                                   \            \             \
                                                   |            |             |
                                                 CAC          TAT            GT
3655      39061         .....G.............C....................G.T.GTA.....G..  39123
                                                   \            \             \
                                                   |            |             |
                                                 CAC          TAT            GT
2372      61708    ..T.C.A..TG.........T...C...G................G.T.GTA...C.G..  61643
                                                   \            \              
                                                   |            |              
                                                 CAC          TAT
2372      191056   ..T.C.A..TG.........T...C...G................G.T.GTA...C.G..  191121
                                                   \            \              
                                                   |            |              
                                                 CAC          TAT
9054      10379    .T-.C....C..................A.........T.C........GTA.TTG....  10312
                                          \        \           \   \          \
                                          |        |           |   |          |
                                          T      CGC          AT   T         GT
8389      7734     G.T.T.A..CG..........G..C....C.C.T...........G.T..TA.....G..  7799
                                               \                \              
                                               |                |              
                                             GTT              TAT
5860      19423                ..........A.C...G......C.........T.T.GTA.....G..  19370
                                                   \               \           
                                                   |               |           
                                                 CAC             GAT
4737      1059     ..T.C...CAG..........T..C....................G.T.GTA...T.G..  992
                                                   \            \             \
                                                   |            |             |
                                                 CAC          TAT            GT
4737      73654    G.T.C.A..TGT............C....................G.T.GTA...G.G..  73587
                                                   \            \             \
                                                   |            |             |
                                                 CAC          TAT            GT
1904      163397   G.T.C.A..C...........G..C....C.C....C..........T.GTA.....G..  163330
                                               \                \             \
                                               |                |             |
                                             GTT              TAT            GT
59695     700      G.T.C.A..TG...........A.C...G................G.T.GTA...C.G..  633
                                                   \            \             \
                                                   |            |             |
                                                 CAC          TAT            GT
7165      23898    ....C.A..C..............C....C.C.............G.T.GTA...C.G..  23826
                   \  \                        \                \             \
                   |  |                        |                |             |
                   GATC                      GTT              TAT            CT
                      |                                                        
                   GGGAT
7165      39212    ....C.A..C..............C....C.C.............G.T.GTA...C.G..  39284
                   \  \                        \                \             \
                   |  |                        |                |             |
                   GATC                      GTT              TAT            CT
                      |                                                        
                   GGGAT
2822      54457               .............C....................T.T.ATA...C.T..  54511
                                                   \                   \       
                                                   |                   |       
                                                 CAC                 GTA
2088      7192                .............C...G................G.T.GTA...C.G..  7248
                                                   \            \             \
                                                   |            |             |
                                                 CAC          TAT            GT
1938      295965              ...........A.C...G.T.....C........T.T.GTA.....G..  296019
                                                   \               \           
                                                   |               |           
                                                 CAC             GAG
961       301918   ......A..TG.............C...G................G.T.GTA...C.G..  301847
                      \                            \            \             \
                      |                            |            |             |
                   GGAT                          CAC          TGT            GT
961       528215   G.T.C....TG.............C...G....C...........G.T.GTA...C.G..  528148
                                                   \            \             \
                                                   |            |             |
                                                 CAC          TAT            GT
961       420215   ....C.A..TG.............C....................G.G.GTA...C.G..  420287
                   \  \                            \            \             \
                   |  |                            |            |             |
                   GATC                          CAC          TAT            GT
                      |                                                        
                   TGGAT
796       351881   ..T.C.A..C..............C....C.C.............G.T.GTA.....G..  351948
                                               \                \             \
                                               |                |             |
                                             GTT              TAT            GT
8286      42173               .............C.T.A..C......T......T.T.ATA...C.G..  42227
                                                   \                   \       
                                                   |                   |       
                                                 AAC                 GTA
4869      9148                .............C...G...........A....G.C.G.A.......A  9204
                                                   \            \             \
                                                   |            |             |
                                                 CAA          TAT            CC
4553      42898           ..T..............C...G................G.T.GTA...C.G..  42838
                                                   \            \             \
                                                   |            |             |
                                                 CAC          TAT            GT
4553      1762            ..T..............C......C.............G.T.ATA.....G..  1822
                                              \                 \             \
                                              |                 |             |
                                            AGT               TAT            GT
4436      82409    ..T.C....TG.............C....................G.T.GTA.....G..  82480
                    \                              \            \             \
                    |                              |            |             |
                   GGGG                          CAC          TAT            GT
4436      124394   ..T.C....TG.............C....................G.T.GTA.....G..  124465
                    \                              \            \             \
                    |                              |            |             |
                   GGGG                          CAC          TAT            GT
4436      53771    ..T.C....TG.............C....C...............T.G.TAG..T...T.  53842
                    \                              \              \          \ 
                    |                              |              |          | 
                   GGGG                          CAC              T       TGAG
4436      116658        ....TG.............C....................G.T.GTA.....G..  116720
                                                   \            \             \
                                                   |            |             |
                                                 CAC          TAT            GT
4239      52766    G.TC...GG.............T.C...G................T.G..AG..T..G..  52842
                              \                    \              \        \  \
                              |                    |              |        |  |
                      TACAAACTG                  CAC              T       GC GT
3726      21873    .G..G.T....A.......A....C...G................T...TTT..T.....  21944
                               \                   \              \         \  
                               |                   |              |         |  
                            TAGA                 CTT              C      GTAA
3606      27754                                                               .  27754
2871      131147        ....TG.............CC..G................T...TAT.C.T.G..  131208
                                                   \              \            
                                                   |              |            
                                                 CAC           TGAT
2480      221066              ........A.T..C...A.T..........T.....T.GTA.....G..  221120
                                                     \             \           
                                                     |             |           
                                                   CAA           GAT
2480      14557         ....TG...........A.C..................A.G.T.GTA.....G..  14619
                                                   \            \             \
                                                   |            |             |
                                                 CAC          TAT            GT
2453      101278              ..........G..C....C.C....CT.......T.T.GT......G..  101332
                                               \                   \           
                                               |                   |           
                                             GAG                 GAT
2453      86801               ...........T.C..................ATG.T.GTA...G.G..  86748
                                                   \                          \
                                                   |                          |
                                                 CAC                         GT
2204      88961               .............C...G................G.T.GTA...C.G..  88905
                                                     \          \             \
                                                     |          |             |
                                                   CTG        TAT            GT
1497      74769         .....G.............C....................G.T.GTA.....G..  74831
                                                   \            \             \
                                                   |            |             |
                                                 CAC          TAT            GT
1497      161665          ..C..............C....................T.G.TAG..T..GT.  161721
                                              \                   \            
                                              |                   |            
                                            GGT                   T
1354      118                 .............C....................G.T.GTA...G.G..  174
                                                   \            \             \
                                                   |            |             |
                                                 CAC          TAT            GT
1346      372364   G.TC...GG............G.AC...G.G.....CA.......T.T.GTA.....G..  372438
                              \                    \               \           
                              |                    |               |           
                      TACAAATTG                  CAC             GGT
1346      307124   G.TC...GG.............A.C....................T.T.GTA...G.G..  307050
                              \                    \               \           
                              |                    |               |           
                      TACCAATTG                  CAC             GAT
788       612569              .............C...G................T.T.GTA.....G..  612623
                                                   \               \           
                                                   |               |           
                                                 CAC             GAT
788       536290   ....C.A..TG.............C....................T...TAG..T.A.T.  536219
                      \                            \              \        \   
                      |                            |              |        |   
                   GGAT                          CAC              T     CCTG
705       175478             ..............C...G...........A....G.T.GTA........  175535
                                                   \            \             \
                                                   |            |             |
                                                 CAC          TAT            GC
39905     994             ..T.............CC...G....C...........G.T.GTG..GC.G..  1054
                                                   \            \             \
                                                   |            |             |
                                                 CAC          TAT            GT
3781      67496           ..C..................G................T.T.GT......G..  67554
                                                   \               \           
                                                   |               |           
                                                 CAC             GAT
1618      90796    ....C.A..TG.............C...G......A.........A.T.ATA.....G..  90868
                   \  \                            \            \             \
                   |  |                            |            |             |
                   GATC                          CCC          TAT            GT
                      |                                                        
                   GGGAT
930       208257   ......CT.C..............C......C......T......G.T.GTA.....GT.  208337
                        \                     \                 \           \  
                        |                     |                 |           |  
                   GATCAAGGGTATTC           AGT               TAT           G
846       410763   G.T.C.A..CT..........G..C...G.......C........G.T.GTA........  410696
                                                   \            \             \
                                                   |            |             |
                                                 CAC          TAT            GC
369       443931              ..........T..C....C.C.....A.......T.T.GAA.....G..  443877
                                               \                   \           
                                               |                   |           
                                             GCG                 GAT
299       783540              .............C...G...C...-.T......T.T.GTA.....G..  783590
                                                                   \           
                                                                   |           
                                                                 GAT
22141     1157          ....TG.............C....................G.T.GTA...G.G..  1219
                                                   \            \             \
                                                   |            |             |
                                                 CAC          TAT            GT
14432     1223     ..T.G.A..TG.............C...G................G.T.GAG...C.G..  1153
                    \                              \            \             \
                    |                              |            |             |
                   TGC                           CAC          TAT            GT
14432     11923                                                               .  11923
3220      121615               ............C....................T.T.GTA..TG.G..  121562
                                                   \               \           
                                                   |               |           
                                                 CAC             GAT
1022      27649               .............T...G.................--.G.A........  27702
                                                   \        \                 \
                                                   |        |                 |
                                                 CAC       AC                GT
527       337395             ..............T...G................T.T.GTA......G.  337451
                                                   \               \          \
                                                   |               |          |
                                                 CAC             GAT          T
38154     1475     G...C..T.C.........A....G...G....G..A.....G..G.T.GTA...C.G..  1551
                     \ \                           \            \             \
                     | |                           |            |             |
                   TCAACGG                       CAC          TAT            GT
                       |                                                       
                      TT
9994      22115           ..C...........G..C...G................G.T.GTA.....G..  22057
                                                   \            \              
                                                   |            |              
                                                 CAC          TAT
9254      36992    ....C....TG...C.T.......C...G......G.........T.T.GTA...C.G..  37063
                   \  \                            \               \          \
                   |  |                            |               |          |
                   GATC                          CAC             GAT         AT
                      |                                                        
                   GGAT
6837      43030        ..A..C...........G..C...G.G.....C........T.T.GTA..T..G..  42969
                                                   \               \           
                                                   |               |           
                                                 CAC             GAT
5566      44205               .............C...G....GC.......G..G.T.ATA...C.G..  44149
                                                   \            \             \
                                                   |            |             |
                                                 CAC          TAT            GT
3284      17885    ..T.C.A..C..............C...A....G.............T.GTA.....G..  17816
                    \                              \             \             
                    |                              |             |             
                   GGGG                          CAC           ATG
2610      185954              .....A.......C...G........A.....A.T...GTA........  185900
                                                   \              \            
                                                   |              |            
                                                 CTC            TGA

Query_11  39041    ACCTCAAAAACCCAGCCAAAATATTTCTAGATATAATAACCAAATTCAGTAGTGTAGATG  39100
1909      162479   ...C.......T.TA...GGTA.C.CT..C.GC.G..T.A..CC.......AA..G.C..  162420
                   \                                                           
                   |                                                           
                   TA
1909      5428     ...C......TT..A...G.GA.C.C..TC.GC.G....A..CT.C...C.AA..G.C..  5487
1909      128140   ...AG.....TT.TA...GGGA.A.C...C.AC.G....A..CC....TC.AA..G.C..  128199
4614      99027    ...C....T.TT.TA...GGGA.C.CT..C.GC....T.A..GC.....C.AA..G.C..  99086
3014      105836   ...C.......T.TA...GGGA.C.C...C.GC.G....A..CC.....C.A...GTCC.  105777
3431      76509    ...C.C.....T.TA...GGGA.C.C...C.GC.G....A..CC.....C.AA..G.CCA  76568
17        1848380  ...C.C....TT.TA...GG.A.C.C...C.GC.G....A..CC.....C.AAA.G.C..  1848439
159       1124323  .A.C.......T.TA...GGGA.C.C...C.GC....T.A..CC.....C.AA..G.C..  1124382
5712      50661    ...C.......T..A...GGGA.C.C...C.GC.G....AT.CC.....G.AA.GG.C..  50602
4112      98890    ...C......TT.TA...GGGA.C.C.....AC.G..T.A..C........-A..G.C..  98830
                                                                   \           
                                                                   |           
                                                                  GC
2730      189725   ...C.......T.TA...GGGA.C.C...C.GC.G..T.A..CC.....C.AA..G.C..  189784
5070      6963     ...C......GT.TA...GGGA.C.C...C.GG.G....A..CC....AC.AA..G.C..  6904
5070      87692    ...C.......T.TAT..GGGA.C.C...C.GC.C....A..CC.....C..A..G.CA.  87751
3598      111960   ...C.......T.TA...GGGA.C.C...C.GC.G....A..CC.....C.A...G.C..  112019
3598      85498    ...C.......T.TA...GGGA.C.C...C.GC.G....A..CC.....C.AC..G.C..  85439
3598      23353    ...C......TT.TA...G..A.C.C...C.GC.G....A..CC.....C.AA..G.C..  23412
                   \                                                           
                   |                                                           
                   AGTA
1135      204479   ...C.......T.TA...G..A.C.C...C.GC.G....ATCCC.....C.AA...ACCA  204420
                   \                                                           
                   |                                                           
                   AGCA
1135      184204   ...C.......T.TA...GGGA.C.C...T.GT.GT...A..CC.....C.AA..G.CC.  184263
                   \                                                           
                   |                                                           
                   TT
1135      81511    ...C......TT..A...G.G..C.C..TC.GC.G....A..CC.....C.AA..G.C..  81570
2156      263956   ...C......TT.TAG..GGGA.C.G...C.GC.G...C...CC.....C.AA..T.CA.  264015
1184      228351   ..TGG.....TT.TA...GGGA.C.C...C.GC.G..T.A..CC.....C.AA..GTC..  228292
1914      302309   ...C......TT.TA...GGGA.C.C...C.GC.G..T.A..CC.....C.AA..G.C..  302250
1914      55561    G..C.C.....T..A...G.GA.C.A..TC.GC.G....A..CC.....C.AA..G.C..  55502
1914      283582   .T.........T.TA...GG.A.C.C...C.AC.G..T.A..CC....AC.AA..G.C..  283641
3587      23844    ...C......TT..A...G.GA.C.C..TC.GC.G....A..CC.....C.AA..G.T..  23903
                   \                                                           
                   |                                                           
                   CA
29767     2783     ...C......TT.TA...GGGA.C.C...C.GC.G....A..CC.....C.AA..G.CA.  2842
1228      84036    C...A.....AA..-....G.A..G....C.GC...G..A..CCA...TC.AA....CAA  84094
                   \                                                           
                   |                                                           
                   TAA
11932     19717    ...C.......T.TAT..GGGA.C.CT..T.GC.G....A..CC.......AA..G.C..  19776
10876     18301    ...C.......T.TA...GGGA.C.C...C.GC.G....A..C......C.AA..G..C.  18242
5661      49480    ...CTT....TT.TA...G.GA.C.C.....GC.G....A..CC.....C.AA..G.C..  49539
682       412494   ...C......TT.TA...GGGA.C.G...C.GC......-..CC.....C.AA..G.C..  412553
                                                     \                         
                                                     |                         
                                                     G
32342     1430     .TGA.......T.TA...GG.A.A.C...C.GC.G....A..CCG....C.AA..G.CCA  1371
9077      1450                                                                .  1450
9077      40771    ...C.C.....T.TA...GGGA.C.CT..C.GC.G...CA..CC.....C.AA....CC.  40830
551       371956                                                              .  371956
551       259998   ..TC......GT.TA...GGGA.C.C...C.GC.G....A..CC.....C.AA..G....  260057
                   \                                                           
                   |                                                           
                   TG
13068     7465     ...G......TT..A...G.GA.C.C..TCTGC.G....A..CC.....C.TA..G.C..  7524
9624      33910                                                .....C.AA..G.C..  33895
5399      66528    ...........T.TA...GGGA.C.C...C.GC.G....A..CC.....C.AA..G.CCA  66469
                   \                                                           
                   |                                                           
                   TG
3712      123373   ...C......TT..A...T.G..C.C..CC..C.G....A..CC.....C.AA..G.CA.  123314
                   \                                                           
                   |                                                           
                   CG
2880      1152     ...C.......T.TA...GGGATC.C...C.GC.G....A..CC.....C.AA..G.CCA  1211
2880      112298   ...-......TT..A...G.GA...C..CC.GC.G....A..CC.....C.AA..G.CA.  112240
2880      17058    ....-.....GT.TA...G.GA.C..A.TT.GG.G....A.GCC.....C.AA..G.C..  17116
                   \                                                           
                   |                                                           
                   TGA
1180      92367    ...C......TT.TA...G.GA.C.C...C.GC.G.A..A..CC.....C.AA..G.T..  92426
679       219841   ...C......TT.TA...GG.-.C.C...C.GC.G....A..CT.....CCAA..G.C..  219899
679       495240   ...CT......T.TA....GGA.C.C...C.GC.G....AT.C......CCAA..G.C..  495299
10331     10497    ...C.......T.TA...GGGA.C.C...C.GC.G....A..CC.....C.AA..G.CC.  10556
6289      32993    C..AA.....TT..A...G.GA.C.CA.TC.AC.G....A..CC.....C.AA.AG.C..  33055
                    \                                                          
                    |                                                          
                   AAC
4694      40857    .........C.T.TA...GGGA.C.....C.GC.G....ATGCC.....C.AA..G.CCA  40916
5651      82733                                                .....C.AA..G.C..  82718
2885      185374   ...C......TT..A...G.GA...C..TC.GC.G....AT.CT.....C.AA..G.T..  185433
34495     2060     ...C.......T.TA...GGGA.C.C...C.G..G....A..CC.....C.AA..G.CC.  2119
31755     1362     ...C......TT.TA...GG.A.C.C...C.GC.T..T.AT.CC.....C.AA..G.C..  1303
                   \                                                           
                   |                                                           
                   TG
1128      365046                                   ..G....A..CC.......AA..G.C..  365019
358       217447   ...C.......T.TA...GGGA...C...T.GC.G....A.-.CC....C.AA..G.CC.  217505
358       137542   ...C.......T.TA...GGGA.C.C...C.AC.G....A..CC.....C.AA..G.CC.  137601
9192      36085                                       ....A..CC.....C.AA..G..A.  36109
7968      25788    ...C.......T.TA...GGGA.C.C...C.GC.G.G..A..CC.....A.AA..G.C..  25729
3655      103275   ..TC......TT..A...G..A.C.C..TC.GC.G....A...C.....C.AA..G.C..  103216
3655      39124    ...C.......T.TA...GGGA.C.C...C.GC.G....AA.CC...C.C.AA..G.C..  39183
2372      61640    ...C....T.TT.TA...GGGA.C.C...C.GC.G....A..CC....AC.AAA.G.C..  61581
                   \                                                           
                   |                                                           
                   CA
2372      191124   ...C....T.TT.TA...GGGA.C.C...C.GC.G....A..CC....AC.AAA.G.C..  191183
                   \                                                           
                   |                                                           
                   CA
9054      10311    ...A.......TTCA...G..A.C.C..GC.GC.G....A.TCC.....C.AA..G.C..  10252
8389      7802     ...C......TT..A...G.GA.C.C..TC..G.G....A..CC.....C.A...G.CC.  7861
                   \                                                           
                   |                                                           
                   CA
5860      19369    T..C.......T..A...G.GA.C.C..TC.GC.T....A.TCC.....C.AA..G.C..  19307
                    \                                                          
                    |                                                          
                   AAC
4737      991      ...C.C.....T.TA...GGGA.C.C...C.AC....G.AT..T.....C.AA..G.CCA  932
4737      73586    ...C.......T.TA...GGGA.C.C...C.GC.G....A..CC.....C.AA..G.C..  73527
1904      163329   ...C......TT.TA...G.GA.C.C..TC.GC.G....A..CC.....C.AA..G.C..  163270
59695     632      ...C......TT.TA...GGGA.C.C...C.GC.G..T.A..CC.....C.AA..GAC..  573
14219     2108                                        ....A..CC....A..AA..G.C..  2084
7165      23825    ...C......TT.TA...GGGA.C.C...C.GC.G.A..AT.CC.....C.AA..G.CA.  23766
7165      39285    ...C......TT.TA...GGGA.C.C...C.GC.G.A..AT.CC.....C.AA..G.CA.  39344
2822      54514    ...C.......T..A...G.GA.C.C..TC.GC.G....G.CCT.....C.AA....C..  54573
                   \                                                           
                   |                                                           
                   TG
2088      7249     ...C......TT.TA...GGGA.C.C...T.GC.G..T.A..CC.....C.AA..G.C..  7308
1938      296022   ...C......TT..A...G.GA.C.C..TC.GC.G.....-.CC.....C.AA..G.C..  296080
                   \                                                           
                   |                                                           
                   CG
961       301846   ...C.....C.T.TA...GGGA.C.C...T.GC.G..T.G..C..C...C.AAT.G.C..  301787
961       528147   ..AC.....------...G.GA.CCC..TC.CT.T.A..A..CC.....C.AA..G.C..  528094
961       420288   ...C.......T.TA..GGG.A.C.C...C.GC.G....A..CC.....C.AA..G.CC.  420347
796       351949   ...C......TT..A...G.GA.C.C..GC.GC.G....A..CC.......AA....C..  352008
8286      42230    ...C.......T..A...G.GA.C.C..TC.GC.G....G..CC.....C.AA..G.C..  42289
                   \                                                           
                   |                                                           
                   TG
4869      9205     .....C....TT.T....GGGA.C.C.G.C.GC.G....A..CT.....C.AA..G.C..  9264
4553      42837    ...C......TT.TA...GGGA.C.C...C.GC.G....A..CC.....C.AA..G.C..  42778
4553      1823     ...CT.....TT.TA...GGGA.C.C...C.GC.G....A..CC.....C.AAA.G.CC.  1882
4436      82481    ...C.......T.TA...GGGA.C.C...C.GC......A..CC.....C.AA..G.CCA  82540
4436      124466   ...C......TT.TA...GGGA.CAC...C.G..G....AT.CC.....C.AA..G.CCA  124525
4436      53843    ..TC.......T.TA...GGGA.C.CT..C.GC......A..CC.....C.AA..G.C..  53902
4436      116721   ...C.......T.TA...GGGACC..T....GC.G....AT.CC.....C.AA..G.CC.  116780
4239      52843    ..TC.......T.TA...GGGA.C.C...C.GC.G..T.A..CC.....G.AA..G.C.A  52902
3726      21945    ...CT......T.CA....G.A.......C.GC.G..----.CT..T..C.AA....TA.  22000
3606      27753    ...C......TT..A...G.GA.C.C..TC.GC.G....A..CC.....C.AA....C..  27694
2871      131211   ...C.C....TT.TA...GGGA.C.C...C.GC.G....T..CC.......AA..G.C..  131270
                   \                                                           
                   |                                                           
                   TG
2480      221123   ...C......TT..A...C.GA.C.C..TT.GC.G....A..CC.....C.AA..G.C..  221182
                   \                                                           
                   |                                                           
                   TG
2480      14620    ...C......A....GG.----.C.C...C.GC.G....A..CC.....C.AA..G.CC.  14677
                             \                                                 
                             |                                                 
                            TT
2453      101335   ...C.C....TT..A...G.GA.C.C..TC.GC.G....GT.CC.....C.AA..G.CA.  101394
                   \                                                           
                   |                                                           
                   CG
2453      86747    ...C.......T.TA...GGGA.C.C...C.GC.G....A..CC.....C.AA..G.C..  86688
2204      88904    ...C......TT.TA...GGGA.C.C...C.GC.G..T.A..GC.....C.AA..G.C..  88845
1497      74832    ...C.......T.TA...GGGA.C.C...C.GC.G....T..CT.....C.AA..G.CC.  74891
1497      161726   ...C.C.....T..A...G.GA.C.C..TC.GC.G....A..CT.....C.AA..G.CA.  161785
                   \                                                           
                   |                                                           
                   AGCA
1354      175      ...C.......T.TA...GGGA.C.C...C.GC.G....AT.CC.....C.AA..G.CC.  234
1346      372441   ...C......TT..A.G....A.C.C..TC.GC.G....A..CC.....C.AA..G.C.A  372500
                   \                                                           
                   |                                                           
                   TG
1346      307047   ...C.C.....T.TA....GGA.C.C...C.GC.G....A..TC.....C.AA..G....  306988
                   \                                                           
                   |                                                           
                   TG
788       612626   ..........TT..A...G.GAGC.C..TC.GC.G....A..CC.....C.AA.CG.C..  612685
                   \                                                           
                   |                                                           
                   CA
788       536218   ...C.......T.TA...GGGA...C...C.GC.G....A..CC.....C.AA..G.C..  536159
705       175536   ...C......TT..A...G.GA.C.C..TC.GC.G....A..CCC....C.AA..G.C..  175595
39905     1055     ...C......TT.TA...G.GA.C.C...C.GC......A..CC.....C.AA..G.CA.  1114
3781      67555    TGAC......TT..T...G.GA.C.C..TC.GC.G....A..CC.....CCAA..G.C..  67614
1618      90869    ...C......TT.TA...GGGAGC.C...C.GC.G....A..CC.....C.AA..G.C.A  90928
1364      250877                                                             ..  250876
1087      430539                                                             ..  430540
1087      204637                                               .....C.AA.C..C..  204652
930       208338   ...CT.....TT.TA...GGGA.C.C.....GC.G..----....A..-A....--.C..  208390
846       410695   ...C......TT..A...G.GA.C.C..TC.AC.G....A..CC.....C.AA..G.C..  410636
369       443874   ..........TT..A...G.GA.C.C..TC.G.A.....ATGCC.....C.AA..G.C..  443815
                   \                                                           
                   |                                                           
                   TA
299       783591   C..C......TT..A...G.GA.C.C..TC.AC......A..CC.....C.AA..G.C..  783652
                    \                                                          
                    |                                                          
                   GC
22141     1220     ...C.......TATA...GGGA.C.C...C.GC.G....A..CC.....C.AA..G.CC.  1279
14432     1152     .T.C.......T.TA...GTGA.C.C...C.CC.G....A..CC..A..C.AAA.G.CA.  1093
14432     11922    ...C......TT..A...G.GA.C.C..TC.GC.G....A..CC.....C.AA..G.CA.  11863
3220      121559   ...C.......T.TA...GGG..C.C...C.GC.G....A..CC.....C.AA..G.C..  121500
                   \                                                           
                   |                                                           
                   TG
1022      111158                                                 ...C..A..G.C..  111145
1022      27703    .T.C......TT.CA...G..A.C.C...C.GC.G....A..CC.....G.CAC.G.C.A  27762
527       337452   ...C......T..TA...GGGA...C..TC.GC.G....A..CC.....CCAA..G.C..  337511
230       32727                                                         ..G....  32721
110       130353         ....TT......G.GA.C....TC.GC.G....A..CC..T....AA..G.C..  130300
38154     1552     ..TC......TT.TA...GGGA.C.C...C.GC.G....A..TC.....CCAA..G.C..  1611
9994      22054    ...C......TT..A....G.AC.C.TC..C.-G..A.....CC.......AA..G.C..  21995
                   \                 \                                         
                   |                 |                                         
                   CA                G
9254      37064    ..........TT.TAT..GGGA.C.C...C.GC.G..T.A..CC.....A.A...G.CC.  37123
6837      42966    ..........TT..A...G.GA.G.C..CC.GC.G....A..CC.A...C.AA..G.CA.  42907
                   \                                                           
                   |                                                           
                   CA
5566      44148    ...C......TT.TA...G.GA.C.C...C.GC.G..T.A..CCC....C.AA..G.C..  44089
3284      17813    ...C......TT..A...G.GA.C.C..TC..C...G..A..CC.....C.AA..G.C..  17754
                   \                                                           
                   |                                                           
                   CT
2610      185897   ...C.C.....T.TA...G.GA.C.C...C.GC.G....AG..C.....C.AA..GAC..  185838
                   \                                                           
                   |                                                           
                   CA

Query_11  39101    GATACAAAGTTAACACTTAAAAATCAATAGCATTTCTGTAGACAAATAAGAAACTCAGTG  39160
1909      162419   ........A.....T.AA........G....C..C.....T.....AC.C...AGGGC..  162360
1909      5488     ......TCA.....T.AA........TA.T.CC.C.....T.....AG.C...AGGGC..  5547
1909      128200   ........A.....T.AAG.......G....C..C..A..T.....AG.C...TGTGC..  128259
4614      99087    ........A.....T.AA........G....C..C.....T.....AG.C...AGTGC..  99147
                                   \                                           
                                   |                                           
                                   A
3014      105776   ........A....T.AAA........G....CC.C.....T.....AG.A...AGGGC..  105716
                                \                                              
                                |                                              
                                T
3431      76569    ........A.....T.AA........C....CC.C.....T.....AG.C...AGGGC..  76628
17        1848440  ........A.....T.AA........G....CC.C.....T...G.AG.A...TGGGC..  1848500
                                          \                                    
                                          |                                    
                                          G
159       1124383  ........A.....T.AA.....G..G.....C.C...--.G.C.GA....---------  1124431
5712      50601    ........A.....T.AA........G....C..C.....T.....AG.C...AGGGC..  50542
4112      98829    ........A.....T.AA..T.....G....CCA.....GT.....AG.C...AGGGCC.  98770
2730      189785   .....C..A....TT.AA......T.G....CC.C.....T.....AG.....---..G.  189841
5070      6903     ........A.....T.AA........G....CC.C.....T.....AG.C...AAGGC..  6844
5070      87752    ........A.....---.T.......G...GCC.C.....T.....AG.C...AGGGC..  87808
3598      112020   ........A...--.T..........G....C..CG.A..T......G.C...AGGGTG.  112080
                                     \                                         
                                     |                                         
                                   AAA
3598      85438    ........A.....T.CA........G.....C.C.....T.....AG.C...---..G.  85382
3598      23413    ........A.C....GAA........G....CC.C.....TT....AG.T...AGG.C..  23474
                                 \                                             
                                 |                                             
                                TA
1135      204419   ........A.....T.AA........G.GT.C..C.....T.....AG.C...AGGGC..  204360
1135      184264   ........A.....T.AA........G....CC.C.....T.....AG.C...AGGGC..  184325
                      \                                                        
                      |                                                        
                     TA
1135      81571    ........A.....T.AA........G....-CC..C...T.....G..A...T...---  81629
                                                             \          \      
                                                             |          |      
                                                             C         TG
2156      264016   ........A.....T.AA........G....CC.C.....T.....AG.C...AGGGC..  264075
1184      228291   ........A.A..A.AAA........G....CC.C.....T...G.AG.C...AGGGC.A  228226
                             \                                                 
                             |                                                 
                        AACTAA
1914      302249   ........A....TTTAA........G....CC.C.....T.....AG.C...AGGGC..  302190
1914      55501    ........A....TT.AA........GA...CC.......T..                   55459
1914      283642   ........A......AAA........G....CC.C.....T.....                283691
                                 \                                             
                                 |                                             
                              TCAA
3587      23904    ........A.....T.CA........G....CC.......T..CC.AG.C...AGGGC.A  23975
                                          \                                    
                                          |                                    
                               AAAAAAAAAAAA
29767     2843     ........A.C...T.AA........GA...CC.C.....T..C..AG.C...AGGGC..  2902
1228      84095    ........A.....T.AC......T.G.T..T..CT.A..T......G.C....AT.CC.  84154
11932     19777    ........A.....---......AA..A.-----..A........--...-.G..G..AA  19825
10876     18241    ...G....A..---.........A..G....CC..T.A..T....GAG.C...AAGGC..  18179
                                     \                                         
                                     |                                         
                                CAAAAA
5661      49540    ........A...--...G........G....C..C.....T......G.C...G.GGT..  49598
                                          \                                    
                                          |                                    
                                          C
682       412554   T.......A.....T.AA.....C..G....CCAC.....T.....AG.C...AGGGC..  412614
                                   \                                           
                                   |                                           
                                   A
32342     1370     ........A.GC..T..A....T...G.....C.C.....T.....AGGC...AAGGC..  1311
9077      1449     ........A.C...T.AA........GA...CC.C.....T..C..AG.C...AGGGCC.  1390
9077      40831    ........A.....-TAA........G....CC.CT....T.....AG.C...AGTGC..  40889
551       371957   ........ACC...T.AA........GA...C..C.....T..C..AG.C...AGGGCC.  372016
551       260058   ........A.....T.-A........G....C..C.....T.....AG.T...TAGGC..  260116
13068     7525     ........A......AAA........GA...CC.C.....T..C..A..C...A.GGT..  7592
                                 \                                             
                                 |                                             
                          TCAAAAAA
9624      33894    .G......A.....T.AA........G....CC.CA....T.....AG.C...A.GGC..  33835
5399      66468    ........A.....T.AA........G....CC.C.....A.....AG.C...AGG.C..  66409
3712      123313   ........A.C...T.AA........GA...CC.C.....T..C..--...C.A.AG.G.  123252
                                                                              \
                                                                              |
                                                                           CCAA
2880      1212     ........A.....T.AA........G....CC.C.....T.....                1257
2880      112239   ........A.C...T.-A.T......GA...CC.C.....T..C..AG.C...AGGGCC.  112181
2880      17117    ........A.....T.AA.....                                       17139
1180      92427    ....A...A.....T.AA........G....CC.C..T..T.....C..T....AGGC..  92486
679       219900   ........A.C...T.AA......A.G...TCC.C.....T.....AG.C...TGGGC..  219959
679       495300   ........A.C...TAAA........G....CC.C.....T.....AG.C...AGGGC..  495359
10331     10557    ........A.....T.AA........G.....C.C.....T.....AG.C...AGGGC..  10617
                                   \                                           
                                   |                                           
                                   A
6289      33056    A.......A.C...T.AA...C....GA...CC.C.....T..C..AG.C...AGGGCA.  33115
4694      40917    ........A.....T.AA........G....CC.C.....T.....AG.C...AGAGC..  40977
                                   \                                           
                                   |                                           
                                   A
5651      82717    A.......A.C...T.AA........GA...CC.C.....T..C..AG.C...AGGGCC.  82658
2885      185434   ....T...A.....T.AA........G....TG.CA......A.G.C..A.....T.TA.  185499
                                          \                \            \      
                                          |                |            |      
                                          G              TAT           AG
34495     2120     ........A.....T.AA........G....CC.C.....T.....AG.C...AGGGC..  2179
31755     1302     ........A......AAA........G....CC.C.....T.....AG.C...AGGGC..  1232
                                 \                                             
                                 |                                             
                       TAAAAAAAAAA
1128      365018   ........A.....T.AA........G....CC.C.....T......C.A..GGG.--..  364959
                                                              \                
                                                              |                
                                                             TC
358       217506   ........A.....T.AA......T.G....CC.C.....T.....AG.C...AGGGC..  217565
358       137602   ........A.....T.AA........G....CC.C.....T.....AG.C...AGGGC..  137661
9192      36110    ..C.....A.....T.AA........GA...CC.C.....T..C..--...C.GAGG.C.  36168
                                                                              \
                                                                              |
                                                                              C
7968      25728    ........A..C..T.-A........G....CC.C.....T.....AG.C...AGGCC..  25670
3655      103215   ........A......AAA......T.GA...C..C.....T..C..AG.C...---..G.  103154
                                 \                                             
                                 |                                             
                             TCAAA
3655      39184    ........A.....T.AA......T.G.....C.C.....T.....AG.C...AGGGC..  39244
                                   \                                           
                                   |                                           
                                   A
2372      61580    ........A.....T.AA........G....CC.C.....T.....AG.C...---....  61522
                                                                             \ 
                                                                             | 
                                                                            GC
2372      191184   ........A.....T.AA........G....CC.C.....T.....AG.C...---....  191242
                                                                             \ 
                                                                             | 
                                                                            GC
9054      10251    .......GA....TT.AA...T....G....C...A....T......               10205
8389      7862     ........A....AT.AA........GA...CC.C.....T..CC.AG.CT..AGGGC..  7921
5860      19306    ..............T.AA..C.....GA.C.C..-.....T..C..AG.C...AGGGCC.  19248
4737      931      ........A...--............G.....C.C.....C.....AG.C...AGGGC..  872
                                          \                                    
                                          |                                    
                                         AT
4737      73526    ........A.....T.AA........G.....C.CT....T.....AG.CG..AGGGC..  73467
1904      163269   .....G..A.C...T.AA........GA..AC..C.....T.....A..AGGG..G..AA  163210
59695     572      ........A.....T.AA........G....CC.C.....T.....AG.C...---..G.  516
14219     2083     ........A.....T.AA.....AA......CC.C.....T..TC.AG.C...AGGGC..  2020
                                               \                               
                                               |                               
                                            CAGA
8010      13306     .......A.....T-.A........C..T.CC.A..T..C....G.G.T....A...AT  13365
                                                                          \    
                                                                          |    
                                                                         AG
8010      38608     .......A.....T-.A........C..T.CC.A..T..C....G.G.T....A...AT  38549
                                                                          \    
                                                                          |    
                                                                         AG
7165      23765    .T......A.....T.-A........G....CC.C...C.T.....AG.C...AGGGT..  23707
7165      39345    .T......A.....T.-A........G....CC.C...C.T.....AG.C...AGGGT..  39403
2822      54574    ....T...A.C...T.AA........GA...TC.C.....T..CC.AG.C...AGGGC..  54633
2088      7309     ........A.....T.AA........G....CC.......                      7348
1938      296081   ........A.....T.G-........GA...CC.C.....T..CC.AG.C...AGGGC..  296139
961       301786   ........A.....T.AA...C....G.G..G..C.....T.....GG.A...AGGGCC.  301727
961       528093   A.............TAAA........G....C..C.....T.T...AG.C...AGGCC..  528034
961       420348   ........A.....T.AA........G....CC.C.....T.....AG.C...AGGGC..  420407
796       352009   ........A......AAA.....G..GA...CC.C.....T..C..AG.C...AGGGC..  352075
                                 \                                             
                                 |                                             
                           TCAAAAA
8286      42290    ........A.....T.A-........GA...TC.C..A..T..CC.A..C...A.GGC..  42349
                                                                   \           
                                                                   |           
                                                                   G
4869      9265     ........A....TT.A.........G...                                9294
4553      42777    ........A.....T.AA........GA...CC.......T.AC..AG.C...TGGGA..  42718
4553      1883     ........A.....TTAA........GA.A.CC.C.....T.....AG.CT..AGGGT..  1942
4436      82541    ........A......AAA........G.T..CC.C...C.T.....AG.C...ACGGT..  82601
                                 \                                             
                                 |                                             
                                 T
4436      124526   ........A.....T.AA........G.....C.C.....T.....AGGC...AGGGC..  124586
                                   \                                           
                                   |                                           
                                   A
4436      53903    C...T...A......AAAG.......G.T..CC.C...C.T.....CG.C...A.GGT..  53966
                                 \                                             
                                 |                                             
                              TAAA
4436      116781   ........A......--A........G....CC..G....T.....                116824
4239      52903    ........A...--...C........G....CC.C.CA..T.....AT......C...AA  52964
                                                                        \      
                                                                        |      
                                                                     AGGG
3726      22001    A.......A...G...AC.C....A.G..C.C..C..A..T......G.C..GTAG.T..  22060
3606      27693    ........AC...TT.AA........GA...CC.C.....T..C..AG.C...AGGGC..  27634
2871      131271   ........A......AAA........G....CC.C.....T.....AG.C...---..G.  131331
                                 \                                             
                                 |                                             
                              TAAA
2480      221183   ........A....TT.AA........GA...CC.C.....T..CC.GG.C...AGAGCC.  221242
2480      14678    ........A......AAA........G.....C.C.....T.....AG.T...AGGGC..  14739
                                \                                              
                                |                                              
                               CT
2453      101395   ........A.C...TAAA........GA...CC.C.....T.....G..A...AAGGCCA  101455
                                                              \                
                                                              |                
                                                              C
2453      86687    ........A...--.G.A......A......CC.C.....T.....AG.C...AGAGC..  86627
                                              \                                
                                              |                                
                                            TAG
2204      88844    ....A...A.....T.AA...T....G....C..C.....T.....                88799
1497      74892    ........A.....T.AA........G....CC.C.....T.....AG.C...AGGGC..  74951
1497      161786   ........A.C...T.AA........GA...CC.C.....                      161825
1354      235      ........A.....T.AA........G....CC.C.....T.....AG.C...AGGGC..  294
1346      372501   ........A.C....AAA........GA...CC.C..T..T.....AG.C...GGGCC-.  372560
                                 \                                             
                                 |                                             
                                 T
1346      306987   ........A.....T.AA........G....TC.C.....T....--......AAA....  306927
                                                                             \ 
                                                                             | 
                                                                           GGC
788       612686   ........A.....T.GA........GA..TCC.C.....T.....G..A...GG.C.A.  612747
                                                              \           \    
                                                              |           |    
                                                              C           G
788       536158   A.......A.....T.AA....C........CC.C..----.T...AG.C...A.GGC..  536103
705       175596   ........A.C....AAA........G....CC.C.....T.TG..AG.C...AGGGC..  175661
                                 \                                             
                                 |                                             
                            TCAAAA
39905     1115     ........A.....T.AA....G...G....CC.C.....T.....AG.C...AGGGC..  1174
3781      67615    T.......A.....---.......A..A..A.A.C.....T..C..AG.C...AGGGC.A  67676
                                               \    \                          
                                               |    |                          
                                              TC  ACC
1618      90929    ........A..---............G....CC.C..C..T.....AG.C...AGGGC..  90988
                                     \                                         
                                     |                                         
                                   AAA
1364      250875   ....A...A.....T-.A........G...TCC.A.A...T.....AG.C...A.G.C..  250817
1087      430541   ....A..--.......GA........G....C..C.....AGG...GGCA...GG-.C..  430597
1087      204653   ........T......ACA........G....C..C....GT......C.C...TGA.C..  204717
                                      \                                        
                                      |                                        
                                  CAAAA
930       208391   C.......A......AAA........G....CC.C.....T....--....C.A.T....  208458
                                 \                                           \ 
                                 |                                           | 
                          TAAAAAAA                                          GC
846       410635   ..G.....AC...A.AAA........GA...CC.CT....T..C..AG.C...AGGGCC.  410572
                          \                                                    
                          |                                                    
                       AAGC
369       443814   ........A....A.AAA.............CC.C.....T.....AG.C...GGAGC..  443754
                                 \                                             
                                 |                                             
                                 T
299       783653   ........A.C...T.A-........GA...CC.C.....T..C..AG.C...AGGG...  783711
22141     1280     .G......A....TT.AA....T.G.G....CC.C.....T.....AG.C...AGGGC..  1339
14432     1092     ........A..C..T.-A........G....-CC......T.....-.GT...AGGGC..  1036
14432     11862    ........A.C...T.AA........GA...CC.CT....T..T..AG.C...AGGGC..  11803
3220      121499   ........A.....T.A-.............CC.C.....T.....AG.C...AGGGC..  121441
1022      111144   ........A.......AA.....AT.G....CC.CT....T.....C..C...TGGTC..  111079
                                 \                                             
                                 |                                             
                            TAAAAA
1022      27763    A......GA....---..........T...TC..CT....T......G.C...TGG.C..  27821
                                     \                                         
                                     |                                         
                                    GA
527       337512   ........A.C...T.AA.............CC.C..A..T..C..AG.C...AGGGC..  337571
230       795970   ........A.....T.AA...C...TGA...C..C....GT.....AC.A..GGG.--..  796027
230       32720    ........A......AAA........G....CC.C..A..C.G...G.CA...GG.--..  32661
                                 \                           \                 
                                 |                           |                 
                                 T                           T
110       130299   ....T...A.....T.AA..T.....G....CC.C.....T.TG..AG.C...AGA.CCA  130240
38154     1612     ...G....A......AAA........G....CC.C.....T...G.AG.C...TGG.C..  1691
                                 \                                             
                                 |                                             
                   TAAAAAAAAAAAAAAAAAAA
9994      21994    ........A.....T.AA.T......GA.A.CC.C.....T..C..AG.C...AGAGCA.  21935
9254      37124    ....T.........T.A-.............CC.C.....T.....AG.C...AGGGA..  37182
6837      42906    ........A.....T.AA........CA...CC.C.....T..C..AG.C...AGGGC..  42847
5566      44088    ........A.....T.AA........G.....C.C.....T.....AG.C...AGGGC..  44029
3284      17753    ........A.C...TAAA........GA...CC.C.....T..C..AG.C...AGGGC..  17694
2610      185837   ..............T.AA........G....                               185806
                                          \                                    
                                          |                                    
                                          G

Query_11  39161    AGACAGAATTAGGGCAAAAGCCCCTTTCACAGTAGTATTCAAGaaaaaaaTACTAGCAAC  39220
1909      162359   ...A..........A..C.A.A..C......A...CCACA...C.T...G......G...  162292
                         \                                    \         \  \   
                         |                                    |         |  |   
                         A                                   GA        CT TGT
1909      5548     ...A..........A..C.CA.....-....A....CACA...G.T...G...CT.T...  5613
                           \                                   \          \    
                           |                                   |          |    
                           A                                  TT       TGGT
1909      128260   ...A..........A..C.A.A.AG..T...A...---C...A..GG.C...-...T.C.  128316
                         \                                                     
                         |                                                     
                         A
4614      99148    ...A..........A..C.A.A..C......AA..CCAAA...C.T...G....T.GTGT  99211
                         \                                    \        \       
                         |                                    |        |       
                         A                                   GA        T
3014      105715   ...G......G.A.A..C.A.A..C......A...C.CAA.T...T...G...G..T...  105649
                         \                            \        \        \      
                         |                            |        |        |      
                         A                            C        C     CTTG
3431      76629    ...A..........A..C.A.A..C......A...A.A.G.C.T...GT..-..T.G.GT  76692
                         \                            \                        
                         |                            |                        
                         A                         CCAC
17        1848501  ...A..........A..C.A.A..C......A...C.CAA.....G...G....T.GT.T  1848564
                         \                            \        \       \       
                         |                            |        |       |       
                         A                            C        C       C
159       1124432  ------........A.....A...-......A...CCACA.....T...G....T.GTGT  1124488
                                    \                          \       \       
                                    |                          |       |       
                                    C                         AC       C
5712      50541    ...A..........A..C.A.A..C......A...CCACA..TG.C..GG...G..T...  50477
                         \                                              \      
                         |                                              |      
                         A                                           CTCG
4112      98769    ...G..........A..C.A.A..C......A..ACCACA...C.T...G....T.GTGT  98706
                         \                                    \        \       
                         |                                    |        |       
                         A                                   GA        C
2730      189845   ...A.......AA.A..C.A.A..C....T.A...CCACA...C.T...G....T.GTGT  189908
                   \     \                                    \        \       
                   |     |                                    |        |       
                   CCT   A                                   GA        C
5070      6843     ...A..........A..C.A.A..C......A...                           6808
                         \                                                     
                         |                                                     
                         A
5070      87809    ...A..........A..C....---....G.A...CCACA...C.T...G....T.GTGT  87869
                         \                                    \        \       
                         |                                    |        |       
                         A                                   GA        C
3598      112081   ...G..........A..C.A.A.........A...CCACA.....T...C....T.G..T  112144
                         \                                     \       \       
                         |                                     |       |       
                         A                                    AC       C
3598      85378    ...A.A........A..C.A.A..C......A...                           85343
                   \    \                                                      
                   |    |                                                      
                   CCA  T
3598      23475    ...A..........AG.C.A.A..C......                               23506
                         \                                                     
                         |                                                     
                         A
1135      204359   ...AGA........A..C.A.A..C......A...C.CAA.T...T..GG...G..T...  204294
                                                      \        \        \      
                                                      |        |        |      
                                                      C        C     CTCG
1135      184326   ...A..........A..C.ATA..C......A...CCACA...C.T...G...GT.T...  184392
                         \                                   \          \      
                         |                                   |          |      
                         A                                  TG       CTTG
1135      81630    ...A..........A..C.T.A..C.....T....C.C.G..AC.T...G...AT.GTGT  81693
                         \                            \     \          \       
                         |                            |     |          |       
                         A                            C     T          T
2156      264076   ...A..........A..G.A.A..C......A...CCACA...C.C...G....T.GTGT  264139
                         \                                    \         \      
                         |                                    |         |      
                         A                                   GA         T
1184      228225   ...A..........A..CCA.A..C......A...CCACA....T...GCAC..T.GT.T  228162
                         \                                    \                
                         |                                    |                
                         A                                  GAC
1914      302189   ...A..........A..C.A.A.TC......A...CCACA...C.T...G....T.TTGT  302126
                         \                                    \        \       
                         |                                    |        |       
                         A                                   GA        C
3587      23976    ...A..........A..C.A.A..C......AG.A....-..C.T...GTAC..T.G.GT  24039
                           \                          \                        
                           |                          |                        
                           A                       CCAC
29767     2903     ...AT......AA.A..C.A.A..C......A...                           2938
                         \                                                     
                         |                                                     
                         A
1228      84155    ...A.........AA..T.ATA....C....A..                            84189
                         \                                                     
                         |                                                     
                         A
11932     19826    ...---........A..C.A.A..C......A...CCACA...C.T...G....T.GTGT  19885
                                                              \        \       
                                                              |        |       
                                                             GA        C
10876     18178    ...T..........A....A.A..C......A...C.CAA.T...T...G....T.G.GT  18115
                        \                             \        \       \       
                        |                             |        |       |       
                        G                             C        T       C
5661      49599    .T.A.....                                                     49607
682       412615   ...A..........A..C.A.A..C....T.A...CCACA.....C.T...C..T.GTGT  412678
                         \                                            \        
                         |                                            |        
                         A                                          GTA
32342     1310     ...A....A.....A..C.A.A..C......A...C.CAA.T...T..GG...G..T...  1244
                         \                            \        \        \      
                         |                            |        |        |      
                         A                            C        C     CTCG
9077      1389     ...A..........A.GC.A.A..C......A...CCACT..T..C.T......T.G.GT  1326
                           \                                         \  \      
                           |                                         |  |      
                           A                                        AG  C
9077      40890    ...A..........A..C...A.AG......A...C.CAA.T...T...G....T.GTGT  40953
                         \                            \        \       \       
                         |                            |        |       |       
                         A                            C        C       C
551       372017   ...A..........A..C.A.A..C......A...CCACT..T..C.T......T.GGGT  372080
                           \                                         \  \      
                           |                                         |  |      
                           A                                        AG  C
551       260117   ...A..........A..C.A.A..C......A...-CCA...A......G......-T.T  260180
                         \                                       \      \      
                         |                                       |      |      
                         A                                     CAT     CT
13068     7593     ...A..........A..C.A.A..C......A...CCACT..T..C...G....T.GG.T  7654
                         \                                             \       
                         |                                             |       
                         A                                             C
9624      33834    ...A..........A.....A......-...A...CC.CA....C.T...GTG.......  33771
                         \          \                                    \  \  
                         |          |                                    |  |  
                         G          C                                    G CT
5399      66408    ...A..........A..C.A.A..C......A...----.C.......GG...G..T...  66342
                         \                                       \      \      
                         |                                       |      |      
                         A                                  TGACAT   CTCA
3712      123251   .A.A.A...A....A..C.A.A..C......A...C.C.A.TT.C.T.......T.GGGT  123189
                                                       \             \  \      
                                                       |             |  |      
                                                       C             G  C
2880      112180   ...A..........A..C.ATA..C......A...C.C.A..AC.T...G....T.GGGT  112117
                         \                            \     \          \       
                         |                            |     |          |       
                         A                            C     T          C
1180      92487    ...A........A.A..C.A.A..C......A...CCACA..T..T........T.GTGT  92550
                         \                                     \       \       
                         |                                     |       |       
                         A                                    AT       T
679       219960   ...A..........A..C.A.A..C......A...CCACA...C.T...G....T.T.G.  220026
                         \                                    \          \     
                         |                                    |          |     
                         A                                   GA       TTGG
679       495360   ...A..........-..C.A.A..C......AC..C.CAA.....T...G....T.GTGT  495422
                         \                            \        \       \       
                         |                            |        |       |       
                         A                            C        C       C
10331     10618    ...A..........A..C.A.A..C......A...                           10653
                         \                                                     
                         |                                                     
                         A
6289      33116    ...A.........AA..C.A.A..C......A...CCACT..T..C........T.GGGT  33179
                           \                                      \     \      
                           |                                      |     |      
                           A                                     TA     C
4694      40978    ...A........C.A..C.A.T..C......A...----.C.C....C.TG...C...GT  41039
                         \                                             \       
                         |                                             |       
                         A                                         GGTAC
5651      82657    ...A..........A..C.A.A..C......A..---....CT..T..C.....T.GGTT  82594
                           \                                           \       
                           |                                           |       
                           A                                      AAGTAC
2885      185500   ..T.---.......AG.G.A.A..C....T.A...C.C.A..A..T...G....TT.GTG  185558
                                                      \        \               
                                                      |        |               
                                                      C        C
34495     2180     ...A..........A..C.A.A..C......A...C.CAA.T...T..GG......T..G  2246
                         \                            \        \         \     
                         |                            |        |         |     
                         A                            C        C      TCGG
31755     1231     ...A..........A..C.A.A..C..T...A..CC.CAA.G..C.T...GC..T.GTCT  1169
                           \                                           \       
                           |                                           |       
                           A                                          AC
1128      364958   ...A..........A..C.A.AT.C......A...CCACT..T..C.C.....CTTGGGT  364896
                           \                                         \         
                           |                                         |         
                           A                                        AG
358       217566   ...A..........A..C.A.A..C......A...C.CAA.T...T..GG...G..T...  217632
                         \                            \        \        \      
                         |                            |        |        |      
                         A                            C        C     CTTG
358       137662   ...A..........A..C.A.A..C......A...                           137697
                         \                                                     
                         |                                                     
                         A
9192      36169    ...T....A..A..G....A.A..C......A...CCACT..T..C.......CTTG.GG  36231
                                     \                            \            
                                     |                            |            
                                     C                           TA
7968      25669    ...G.-........A..C.A.A..C......A...                           25636
3655      103150   ...A.......A..A..C.A.A.............                           103115
                   \     \                                                     
                   |     |                                                     
                   CCA   A
3655      39245    ...A..........A..C.A.A..C......A...                           39280
                         \                                                     
                         |                                                     
                         A
2372      61521    ...A.........AA..CGA.A..C......A.T.CCACA...C.T...G....T.GTGT  61458
                         \                                    \        \       
                         |                                    |        |       
                         A                                   GA        C
2372      191243   ...A.........AA..CGA.A..C......A.T.CCACA...C.T...G....T.GTGT  191306
                         \                                    \        \       
                         |                                    |        |       
                         A                                   GA        C
8389      7922     ...A..........A..C.ATA..C......A...C.C.A..AC.T...G....T.G.GT  7985
                         \                            \     \          \       
                         |                            |     |          |       
                         A                            C     T          C
5860      19247    ...A........A.A..CCA.A..C......A.......-..C.TG..GTAC..T.GTGG  19184
                           \                          \                        
                           |                          |                        
                           A                       CCAC
4737      871      ...A....--....A..C.A.A..C......A...C.CAA.T...T...G......TT..  808
                                                      \        \        \ \    
                                                      |        |        | |    
                                                      C        C       CT GT
4737      73466    ...A........T.A..CGA.A..C......A...C.CAA.T...TT..G...GT.T...  73400
                         \                            \        \        \      
                         |                            |        |        |      
                         A                            C        C     CTTG
1904      163209   ...---........A....A.A..C......A...C.C.A..AC.T...G...CTT..GT  163150
                                                      \     \                \ 
                                                      |     |                | 
                                                      C     T                T
59695     512      ...A.......TA.A..C.A.A..C.....CA...C.CAA.T..C.T...A...T.T...  446
                   \     \                            \              \   \     
                   |     |                            |              |   |     
                   CCA   A                            C             GT TGG
14219     2019     ...A.........AA..C.A.A..C......A...CCACT..T..C.T........-.GT  1956
                           \                                         \  \      
                           |                                         |  |      
                           A                                        AG CT
8010      13366    .A...-........A.GG.ATA..C......A...C..AAT.T....T.T..T...T...  13429
                                                       \                       
                                                       |                       
                                                   CACAA
8010      38548    .A...-........A.GG.ATA..C......A...C..AAT.T....T.T..T...T...  38485
                                                       \                       
                                                       |                       
                                                   CACAA
7165      23706    ...A..........A..C.A.A..C....T.A...C.CAA.T...T..CG...GT.T...  23640
                         \                            \        \        \      
                         |                            |        |        |      
                         A                            C        C     CTTG
7165      39404    ...A..........A..C.A.A..C....T.A...C.CAA.T...T..CG...GT.T...  39470
                         \                            \        \        \      
                         |                            |        |        |      
                         A                            C        C     CTTG
2822      54634    ...A....A.....A..C.A.AT.C......A...CCACT..T..C.T..-.G..C.TT.  54693
                             \                                                 
                             |                                                 
                             C
1938      296140   ...A....A.....A..C.A.A..C......A...CCACT..T..C........C.GGGT  296203
                             \                                    \     \      
                             |                                    |     |      
                             C                                   TA     C
961       301726   ...A..........A..C.A.A..A......A...CCACA...C.T...G....T.ATGT  301663
                         \                                    \         \      
                         |                                    |         |      
                         A                                   GA         T
961       528033   ...A..........A..C.A.A..C......A...CCACA...C.T...G...GT.T...  527967
                         \                                    \         \      
                         |                                    |         |      
                         A                                   GA      CTTG
961       420408   ...A..........A..C.A.A..C......A...C.CAA.T...T..GG...G..T...  420474
                         \                            \        \        \      
                         |                            |        |        |      
                         A                            C        C     CTTG
796       352076   ...A..........A..C.A.A..C......A...C.C....A..T...G....T.GTGT  352139
                         \                            \        \       \       
                         |                            |        |       |       
                         A                            C        C       C
8286      42350    ..T.....A.....A..C.A.A..C......A...CCACT..T..C.T......T.GGGT  42413
                             \                                       \  \      
                             |                                       |  |      
                             C                                      AG  C
4553      42717    ...A..........A..C.A.A..C..A...A...                           42682
                         \                                                     
                         |                                                     
                         A
4553      1943     ...A..........A..C.A.A..C......A...CCACA...T.T...G....T.GTGT  2006
                         \                                    \        \       
                         |                                    |        |       
                         A                                   GA        C
4436      82602    ...A..........A..C.A.A.TC......A...-CCA....C.T..GG...G..T...  82668
                         \                                    \         \      
                         |                                    |         |      
                         A                                  TGA      CTTG
4436      124587   ...A.........CA..C.A.A..C......A..CC.CAA.T...T..GG...G..T...  124653
                         \                           \         \        \      
                         |                           |         |        |      
                         A                           C         T     CTCG
4436      53967    ...A..........A..C.A.A..C......A...C.CAA.T...T..GG...G..T...  54033
                         \                            \        \        \      
                         |                            |        |        |      
                         A                            C        C     CTCG
4239      52965    ...---....TA..A..C.A.A..C......A...C.CAA.....T...G....T.GTGT  53024
                                                      \        \       \       
                                                      |        |       |       
                                                      C        C       C
3726      22061    ...A.....C....A......A.........A...-C..A.......               22107
                         \                                                     
                         |                                                     
                         A
3606      27633    ...A..........A..C.A.AT.C......A...CCACT..T..C.T......T.G.GT  27570
                           \                                         \  \      
                           |                                         |  |      
                           A                                        AG  C
2871      131335   ...A..........A..C.A.A..C......A...CCACA...G.C.T......T.GTGT  131398
                   \       \                                         \  \      
                   |       |                                         |  |      
                   CCA     A                                        AG  C
2480      221243   ...A....A.CTT.G...T.A...C......A...CCAC.....C.T......CC.GG.T  221306
                                         \                   \       \    \    
                                         |                   |       |    |    
                                         A                   T       G    T
2480      14740    ...A........A.A..T.A.A..C......A...---C..CA...G.CC.TGGT.T...  14797
                         \                                                     
                         |                                                     
                         A
2453      101456   ...A....A.....A.....A.....-....A...C---..CT..T..C...-----..G  101508
                             \      \                                          
                             |      |                                          
                             C      C
2453      86626    .A.A..........A..C.A.A..C......A...C.CAA.T...T...C...GT.T...  86560
                         \                            \        \        \      
                         |                            |        |        |      
                         A                            C        C     CTTG
1497      74952    ...A........A.A..C.A.A..C..T...A...C.CAA.T...T...G...GT.T...  75018
                         \                            \        \        \      
                         |                            |        |        |      
                         A                            C        C     CTTG
1354      295      ...A......                                                    304
1346      372561   ...A..........A..C.A.A.TC......AA..CCACT..T..C.T......T.GGGT  372624
                           \                                         \  \      
                           |                                         |  |      
                           A                                        AG  C
1346      306926   ...A..........A..C.A.A..C......AC..G.CAA.T...T..GG...G..T...  306860
                         \                            \        \        \      
                         |                            |        |        |      
                         A                            C        C     CTCG
788       612748   ...G.-...C....A..TGA.AT.C...G..AG-......TT----...G....T.GG.T  612803
                                                        \               \      
                                                        |               |      
                                                        C               C
788       536102   ...A..........A..C.A.AT.C......A...C.CAA.T...T...G...GT.T...  536036
                         \                            \        \        \      
                         |                            |        |        |      
                         A                            C        C     CTTT
705       175662   ...A..........A..CTA.A..C......A...                           175697
                         \                                                     
                         |                                                     
                         A
39905     1175     ...A.........AA..C.ATA..C......A...                           1210
                         \                                                     
                         |                                                     
                         A
3781      67677    ...A.......T..A..C.A.G..C....T.A...CCACT..T..C.T......G.TG..  67742
                           \                                         \  \    \ 
                           |                                         |  |    | 
                           A                                        AG CT    T
1618      90989    ...A..........A..C.A.A..C..T.T.A...CCACA...C.T...G....T.GGGT  91052
                         \                                    \        \       
                         |                                    |        |       
                         A                                   GA        C
1364      250816   ...A..........A..C.A.A..C..........CCACA...G.C.T......T.GTGT  250753
                           \                                         \  \      
                           |                                         |  |      
                           G                                        AG  C
1087      430598   ...A..........A..CCA.A..C......A...CCACT.....C.T......T.GTGT  430661
                           \                                         \  \      
                           |                                         |  |      
                           A                                        AG  C
1087      204718   ...A.A.....A--...T.A.A..A......A...CCA.A..T..C......TC..GT.T  204781
                       \             \                            \       \    
                       |             |                            |       |    
                       G            GC                           TA       T
930       208459   ...A..........A..C.A.AT.C......A...CCA.A...C.T...G....T.GTG.  208522
                          \                                   \        \       
                          |                                   |        |       
                          G                                  GA        C
846       410571   ...T.........AA..C.A.AA.C......A...C.C.A..AC.T........T.GGGT  410508
                          \                           \     \          \       
                          |                           |     |          |       
                          G                           C     T          C
369       443753   ...A.....C....A..C.A.A..C......A...---C..CA..T..C...-A..T...  443697
                         \                                                     
                         |                                                     
                         A
299       783712   ...A..........A..C.ATA..C......A...CCACT..T..C.T......T.GGGT  783775
                           \                                         \  \      
                           |                                         |  |      
                           A                                        AG  A
22141     1340     ...A.........AA..C.A.A..C...C..A...                           1375
                         \                                                     
                         |                                                     
                         A
14432     1035     ...A..........A..C...AA.C......A...---C..CA...G.C...-G..T.T.  979
                         \                                                     
                         |                                                     
                         A
14432     11802    ...A..........A..C.ATA..C......A...CCACT..T..C.T......G..GTG  11738
                           \                                         \  \      
                           |                                         |  |      
                           A                                        AG CT
3220      121440   ...A.....G...AA.T..AA......-...A...C.CAA.T...T...G...GT.T...  121374
                           \                          \        \        \      
                           |                          |        |        |      
                          AT                          C        C     ATTG
1022      111078   ...A..........A..C.ATA.AC......A....CCCA..T..T.T..----..T...  111022
                           \                                                   
                           |                                                   
                           A
1022      27822    ...-.........                                                 27835
                         \                                                     
                         |                                                     
                        TA
527       337572   ...A..........A..C.A.A..C......A...                           337607
                         \                                                     
                         |                                                     
                         A
230       796028   ...A..........A..C.A.A.........A....CACA..T..C...G......GTGT  796089
                           \                                              \    
                           |                                              |    
                           A                                              T
230       32660    ...A..........A..G.A.A..C......A.....GAT..C.T...G.AC..T.TC.T  32597
                           \                          \                        
                           |                          |                        
                           T                        CCA
110       130239   ...A..........A..C.CA.T...-....A...C.C.A...C.T...G....T.GTGT  130177
                           \                           \    \           \      
                           |                           |    |           |      
                           A                           C    T           C
38154     1692     .C.A..........A..C.A.A..C......A...CC.CA...G.T...G....T.GTGT  1755
                         \                                      \      \       
                         |                                      |      |       
                         A                                     CG      C
9994      21934    ...A..........A..C.A.A..C......A...                           21899
                         \                                                     
                         |                                                     
                         A
9254      37183    ...A.......A..A..C.A.A..C......A...---C..T...GG.C...-A....C.  37239
                         \                                                     
                         |                                                     
                         A
6837      42846    ...A..........A..C.C.A..C......A...CCACT..T..C.T......T.GGGT  42783
                           \                                         \  \      
                           |                                         |  |      
                           A                                        AT  C
5566      44028    ...A..........A..CCA.A..C......A.....CAA.G...T...G....T..TGT  43965
                         \                            \        \       \       
                         |                            |        |       |       
                         A                            C        C       C
3284      17693    .A.A.....A....A..C.ATA..C....T.A...C.C.A..AC.T........T.GGGT  17629
                           \                          \     \           \      
                           |                          |     |           |      
                          AT                          C     T           T

Query_11  39221    CAATGTAATGAGGGAAGTAAAAGACTTTTATGTTAAAAAGTACAATACTATGAAAAAGGT  39280
1909      162291   .----...CT.A.C....C........G....AA.....T.T...GT..C....G.....  162233
                                                                              \
                                                                              |
                                                                            AAT
1909      5614     .C---...CC.A......C........G....AA.....TCT.C.GTT.C..T.....A.  5671
                                                                         \     
                                                                         |     
                                                                         G
1909      128324   A.C.C...CC.A.C....C........G....AA.....C.T...GT...A..T.G.AA.  128387
                   \                                    \           \          
                   |                                    |           |          
                   TTGGTGT                              G         CTC
1909      30340                                                       ......AA.  30332
1909      169426                     .......C.G.TA.AA.....C.T...GT..C....G..A..  169470
                                                                              \
                                                                              |
                                                                            AAA
4614      99212    G..CC...CC.A.A....C........G...TAA.....T.C....-..C........T.  99275
                                                          \              \   \ 
                                                          |              |   | 
                                                         AT              G  AA
3014      105648   .---C...CC.A.C..A.C........G....AA.....T.T...GT..C........T.  105589
                                                                         \   \ 
                                                                         |   | 
                                                                         G  AA
3431      76693    A.TCC....C.A.C....C........C....AA.....T.T...GT..C........A.  76755
                                                                         \   \ 
                                                                         |   | 
                                                                         G  AA
17        1848565  A.CCC...CC.A......C........G....AA..C..T.T...GT...G....G.AT.  1848627
                                                                    \          
                                                                    |          
                                                                  CTG
17        2159009                ....G......C.C.T..AA.....C.T...GT..C....G..A..  2159057
                                                                              \
                                                                              |
                                                                            AAT
159       1124489  G...C...CC.A.C....C........G....AA.....T.T.C.GT..C........T.  1124551
                                                                         \   \ 
                                                                         |   | 
                                                                         G  AA
159       14406                                                       ....G.AA.  14398
159       50415                                                       ....G.AC.  50423
5712      50476    .---C...CC.A......C....G...G....AA.....T.T...GT..C........T.  50413
                                          \                              \   \ 
                                          |                              |   | 
                                       TCTT                              G  AA
4112      98705    G.CCC...CC.A.C....C........G....AA.....T.T.C.AT..C....G..A.A  98646
2730      189909   G..CC...CC.A.C....C........G....AA.....T.T.C.GT...A......AT.  189971
                                                                    \          
                                                                    |          
                                                                  CTG
5070      87870    G..CC...CC.A.C....C........G....AA.....T.T.C.GT..C........T.  87932
                                                                         \   \ 
                                                                         |   | 
                                                                         G  AA
3598      112145   A.CCC...CC.A.C..A.C........G....AA.....T.T...AT...A....G.AT.  112207
                                                                    \          
                                                                    |          
                                                                  CTA
1135      204293   .---C...CC.A......C........G....AA.....T.T...GT..C........T.  204234
                                                                         \   \ 
                                                                         |   | 
                                                                         G  AA
1135      184393   .---C.C.CC.A.C..A.C..C..T..G....AA.....T.T...GT..C........T.  184452
                                                                         \   \ 
                                                                         |   | 
                                                                         G  AA
1135      81694    G.T.C...CC.A.C....G......C.A.T..AAT....C......T..C....G.....  81756
                                                                              \
                                                                              |
                                                                            AAA
1135      384703                 .............G....AA.....T.T...GT..C.......A..  384751
                                                                              \
                                                                              |
                                                                            AAA
2156      264140   G..CC...CC.A.C..A.C........G....AA.....A.T...GT..C........T.  264202
                                                                         \   \ 
                                                                         |   | 
                                                                         G  AA
1184      228161   G..CC...CC.A......C........G....-A.....T.T.C.GT..C....G..A.A  228103
1184      249313                      ...A...G..-..GA.....C.T...GT..C....G..A..  249355
                                                                              \
                                                                              |
                                                                            AAA
1914      302125   G..CC...CCCA.C....C........GC..CAA.....T.T.C.GT..C........T.  302063
                                                                         \   \ 
                                                                         |   | 
                                                                         G  AA
3587      24040    G.C.C...CC.A.C....G......C.G....AG.....C.T...GT..C....G..A..  24102
                                                                              \
                                                                              |
                                                                            AAA
3587      62361                  ....G......C.G.T..AG.....C.T...GT..C....G..A..  62409
                                                                              \
                                                                              |
                                                                            AAA
11932     19886    G..CC...CC.A.C....C.......CG....--.......T.C.GT..C........T.  19947
                                                           \             \   \ 
                                                           |             |   | 
                                                           T             G  AA
10876     18114    A.C...G.CC.AA...A.C....TT..G....AA.....A.TT..GT..C........T.  18051
                                                   \                     \   \ 
                                                   |                     |   | 
                                                   A                     G  AA
1495      126614                 ....C......C.G.T..AA.....C.T...AT.AC....T..A..  126662
                                                                              \
                                                                              |
                                                                            AAA
682       412679   G..CC...CC.A.C....C........G....AA.....T.T.C.GT..C....G..A.A  412738
682       353516                   ..G......C.G.T..AA....TC.T...GT..C....G..A..  353470
                                                                              \
                                                                              |
                                                                            AAA
32342     1243     .---C...CC.A......C..C.....G....AA.....T.T...AT..C........T.  1184
                                                                         \   \ 
                                                                         |   | 
                                                                         G  AA
9077      1325     G.C.C...CC.A......G......C.G.T..AG.....C.T...GT..CA...G..A..  1263
                                                                              \
                                                                              |
                                                                            AAA
9077      40954    A.T.T...CC.A.C....C.........C...AA.....T.TG..GT...G....G.AT.  41015
                                                        \           \          
                                                        |           |          
                                                        G           G
551       372081   G.CAC...CC.A.C....G......C.GCTG.AG.....C.T...GT..C..........  372141
                                                                         \     
                                                                         |     
                                                                         G
551       765858                      .............AA.....T.T...GT..C........T.  765815
                                                                         \   \ 
                                                                         |   | 
                                                                         G  AA
551       260181   A.C.T...CT.A.C....C........G....AAG....AA.A..A....A....G.AA.  260254
                                                                    \          
                                                                    |          
                                                       CAAGTCTCTATTTC
13068     7655     G.T.C...CC.A.C...........C.G.T..AG.....C.T...GT..C.......A..  7717
                                                                              \
                                                                              |
                                                                            AAA
9624      33770    ...---------.C....C........G....AA.....A.T.GTCT...AAG.....A.  33719
                                                           \                   
                                                           |                   
                                                           A
6718      36295                    ..G......C.G.T..AG.....C.T...GT..C....G..A..  36341
                                                                              \
                                                                              |
                                                                            AAA
5399      66341    .---C...CC.A......C.G......G...AAA....TT.T...GT..C........T.  66282
                                                                         \   \ 
                                                                         |   | 
                                                                         G  AA
3712      123188   G.CAC...CC.A.C....G...C..C.G.T..AG.....C.T...GT..G....G..A..  123126
                                                                              \
                                                                              |
                                                                            AAA
2880      112116   G.CAC...CC.A.C....G......C.G.T..AG.....C.T...GT...A....G.AA.  112054
                                                                    \          
                                                                    |          
                                                                  CTA
1802      6983                   ....G......C.G.T..AG.....C.T...GT..C....G..A..  6935
                                                                              \
                                                                              |
                                                                            AAA
1802      320607                 ....G......C.G.T..AG.....C.T...GT..C....G..A..  320655
                                                                              \
                                                                              |
                                                                            AAA
565       129238                   ..G....G.C.G.T..AA.....C.T...GT..C....G..A..  129192
                                                                              \
                                                                              |
                                                                            AAA
1180      92551    A.C.C...CC.A.CT...G......C.G....AC..G.CCAT.G.GT..C........A.  92613
                                                                         \   \ 
                                                                         |   | 
                                                                         G  AA
679       220027   -----...CC...C....G......C.G.TC.AA.....C.T...GT..C........A.  220085
                                                          \              \   \ 
                                                          |              |   | 
                                                          C              G  AA
679       495423   A.C.C...CC.A.C....C........G....AA.....C.TT..GT..C........A.  495485
                                                                         \   \ 
                                                                         |   | 
                                                                         G  AA
519       314094                                                      ....G.AA.  314102
10331     25156                  ....G......C.G.T..AG.....C.T...GT..C.......AA.  25204
                                                                         \     
                                                                         |     
                                                                       GAA
7313      3815                   ....G......C.G.T..AG.....C.T...GT..C...C...A..  3767
                                                                              \
                                                                              |
                                                                            AAA
6289      33180    G.C.C...CC.A...G..G......C.G.T..AG.....C.T...GT..C....G..A..  33242
                                                                              \
                                                                              |
                                                                            AAA
6289      56004                                      .....C.T...GT..C....G..A..  55976
                                                                              \
                                                                              |
                                                                            AAA
4694      41040    A.CCC...CC.T......C........G....AA.....T.T...GT..C........T.  41103
                                                   \                     \   \ 
                                                   |                     |   | 
                                                   A                     G  AA
456       219372                                           .....GT.......G..A..  219350
                                                                              \
                                                                              |
                                                                            AAA
5651      82593    G.C.C...CC.A.C....G......C.G.T..AG.....C.T...GT..C....G..A..  82531
                                                                              \
                                                                              |
                                                                            AAA
4103      12293                  ....G......C.G.T..AA.....A.T...GT..C....G..A..  12244
                                                           \                  \
                                                           |                  |
                                                           C                AAA
2885      167934               ......C........G....AA.....T.T...GT..C....G..A..  167984
                                                                              \
                                                                              |
                                                                            AAT
2885      185559   T...C...CT.A.A.T.........C...T..AA...T.C.C....T..C........A.  185622
                       \                                                 \   \ 
                       |                                                 |   | 
                       C                                                 G  AA
34495     2247     .---C...CC.A......C........G....AA....TT.T...GT...A....G.AT.  2304
                                                                    \          
                                                                    |          
                                                                    G
31755     1168     G..CC...CC.A.C.G..C.............AA.....T.T.C.GT..C........T.  1106
                                                                         \   \ 
                                                                         |   | 
                                                                         G  AA
1128      364895   G.C.T...CC.A.C.G..G....T.C.G.T..AA....TC.T....T..C.A..G..A.A  364836
358       217633   .---C...CC.A....A.C........G....AA.....T.T...GT..C........T.  217692
                                                                         \   \ 
                                                                         |   | 
                                                                         G  AA
358       29584                  ....C........G....AA.....T.T...GT..C....G..A..  29536
                                                                              \
                                                                              |
                                                                            AAT
358       919065                                                      ......AA.  919073
79        663011                 ...........C.G.T..AA.....C.T.C.GT..C....G..A..  663059
                                                                              \
                                                                              |
                                                                            AAA
9192      3947                   ....G......C.G.T..AG.....C.T...G...C....G..A..  3899
                                                                              \
                                                                              |
                                                                            AAA
9192      36232    TGG.A...CC.A.C....G......C.G.T..AG.....C.T...G...C....G..A..  36295
                        \                                                     \
                        |                                                     |
                        C                                                   AAA
7968      12034                  ...........C.G.T..AG.....C.T...GT..C........A.  11986
                                                                         \   \ 
                                                                         |   | 
                                                                         G  AA
2372      61457    G.CCC...CC.A.C....C........G....AA.....T.T...GT..C.A......T.  61395
                                                                         \   \ 
                                                                         |   | 
                                                                         C  AA
2372      191307   G.CCC...CC.A.C....C........G....AA.....T.T...GT..C.A......T.  191369
                                                                         \   \ 
                                                                         |   | 
                                                                         C  AA
8389      24148                  ....G......C.G.T..AG.....C.T...GT..C....G..A..  24100
                                                                              \
                                                                              |
                                                                            AAA
8389      7986     G.C.C...CC.A.C....G......C.G....AG.....C.T...C....A....G.AA.  8048
                                                                \   \          
                                                                |   |          
                                                               GT   G
5860      19183    G.C.C...CC.A.C....G......C.G.G..AA.....C.T...GT..C...C...A.A  19124
5828      32886                  ....G.....GC.G.T..AG.....A.T...GT..C....G..A..  32934
                                                                              \
                                                                              |
                                                                            AAA
5828      18231                  ....C........G....AA.....A.T....T..G.......TT.  18182
                                                           \             \     
                                                           |             |     
                                                           A           GAA
4737      807      .---C...CC.A.C....C........G....AA.....A.T...GT..C........T.  748
                                                                         \   \ 
                                                                         |   | 
                                                                         G  AA
4737      73399    .---C...CC.A......C.............AA.....T.T...AT...A......AT.  73340
                                                                    \          
                                                                    |          
                                                                  CTG
4737      64840                       ...T....G.T..A-.....T.T...GT..C....G.....  64798
                                                                              \
                                                                              |
                                                                            AAA
2587      613                    ....G......C.G.T..AG.....C.T...GT..C....G..A..  565
                                                                              \
                                                                              |
                                                                            AAA
1904      163149   G.C.C...CC.A.C....G......A.G.T..AG.....C.T...GT..C........A.  163087
                                                                         \   \ 
                                                                         |   | 
                                                                         G  AA
59695     445      .---C...CC.A.C..C.C.......CG....AA.....T.T..GGT..C........T.  386
                                                                         \   \ 
                                                                         |   | 
                                                                         G  AA
14219     1955     G.C.C...CC.A.C....G......C.A....AG.....C.T...GT..C....G..A..  1893
                                                                              \
                                                                              |
                                                                            AAA
8010      13430    .---....CC.T.C..C.G........G....AC..G..CGT...GT..C....G..A..  13489
                                                                              \
                                                                              |
                                                                            ATA
8010      38484    .---....CC.T.C..C.G........G....AC..G..CGT...GT..C....G..A..  38425
                                                                              \
                                                                              |
                                                                            ATA
7165      23639    .---C...CC.A......C........G....AA.....C.T...GT..C........T.  23579
                                                   \                     \   \ 
                                                   |                     |   | 
                                                   A                     G  AA
7165      39471    .---C...CC.A......C........G....AA.....C.T...GT..C........T.  39531
                                                   \                     \   \ 
                                                   |                     |   | 
                                                   A                     G  AA
6304      15372                  ....G......C.G....AG.....C.T...GT..C....G..A..  15420
                                                                              \
                                                                              |
                                                                            AAA
2822      54694    GG......CC.A.C.G..G......C.G.T..AG.....C.T..GGT..C....G..A..  54760
                        \                                                     \
                        |                                                     |
                     ACTC                                                   AAA
2822      186485                  ...G......C.G....AC.....C.T...GT..C....G..A..  186532
                                                                              \
                                                                              |
                                                                            AAA
1938      296204   G.C.T...CC.A.C.G..G......C.G.T..GA.....C.T...GT..C....G..A..  296266
                                                                              \
                                                                              |
                                                                            AAA
961       301662   G..CC...CC.A.C....C........G....AA.....T.T.C.GT..G........T.  301600
                                                                         \   \ 
                                                                         |   | 
                                                                         G  AA
961       527966   .---C...CC.A.C....C........G..A.AA...C.T.T...GT..T........T.  527907
                                                                         \   \ 
                                                                         |   | 
                                                                         G  AA
961       443621                 ....G......C.G....AC..G..C.T...GT..C...GG...A.  443573
                                                                              \
                                                                              |
                                                                            AAA
961       166941              .....T.C........----.AC.....C.T...GT..C....G..A..  166989
                                                        \                     \
                                                        |                     |
                                                        G                   AAA
961       420475   .---C...CC.A......C...C....G....AA..C..T.T...GT..C........T.  420534
                                                                         \   \ 
                                                                         |   | 
                                                                         G  AA
961       516408                                     .....C.T...GT..C....G..A..  516436
                                                                              \
                                                                              |
                                                                            AAA
796       352140   G.C.C...CC.A.C...........C.G.T.AAA.....AA.A..A............A.  352210
                                                                    \  \     \ 
                                                                    |  |     | 
                                                                 TCAA TCTGA AA
131       899236                 ....G.....T..G.TCAA......C.TT..GT..C....G..A.A  899281
8286      42414    G.C.C...CC.A.C.G..G........G.T..AA.....A.T...GT..C....G..A..  42478
                                                           \                  \
                                                           |                  |
                                                          AC                AAA
4553      2007     A..CC...CC.A.C....C........G....AA.....T.T.--C.G.C.C...G.AA.  2064
4553      108959        ....C.A.C....G......C.G.T..AA.....C.T...GT..C....G..A..  108902
                                                                              \
                                                                              |
                                                                            AAA
4436      82669    .---C...CC.T......C........G....AA.....T.T...GT..C........T.  82728
                                                                         \   \ 
                                                                         |   | 
                                                                         G  AA
4436      124654   .---C...CC.A......C........G....AA.....T.T...GT..C........T.  124713
                                                                         \   \ 
                                                                         |   | 
                                                                         G  AA
4436      54034    .---C...CC.T......C........G....AA.....T.T...GT..C........AA  54091
                                                                         \     
                                                                         |     
                                                                         G
4239      53025    G..CC...CT.A.C....C........G.C..AA.....T.T...GT..C........T.  53088
                                                   \                     \   \ 
                                                   |                     |   | 
                                                   A                     G  AA
4239      80598                       ......C.G....AC..G..C.T...GT..........AA.  80555
                                                                    \          
                                                                    |          
                                                                  CTG
3726      144878                                                      ....G.AA.  144886
3606      27569    G.C.C...CC.A.C....G......C.G....AG.....C.T...GT..C....G..A..  27507
                                                                              \
                                                                              |
                                                                            AAA
2871      131399   G.CCC...CC.A.C.............G....AA.....T.T.C.GT..C........T.  131463
                                                   \                     \   \ 
                                                   |                     |   | 
                                                  AA                     G  AA
2480      221307   G.C.T...CC.A.T.G........TC.G.T..AA.....C.T...GT..C....G..A..  221369
                                                                              \
                                                                              |
                                                                            AAT
2480      14798    .---C....C.A.C....C........G....AA.....T.T...                 14839
2453      101509   T.C.C...CC.A.C....G......C.G.T..AA.....A.TT..GT..C....G..A..  101573
                                                           \                  \
                                                           |                  |
                                                          AC                AAA
2453      124134             ...C....G......C.G.T..AA.......-...GT..C....G..A.A  124085
                                                       \                       
                                                       |                       
                                                       C
2453      86559    .---C...CC.A.C....C....T...G....AA.....T.T...GT..C........T.  86499
                                                   \                     \   \ 
                                                   |                     |   | 
                                                   A                     G  AA
2409      95843                  ....G......C.G.T..AG.....C.T...GT..C.A..G..A..  95891
                                                                              \
                                                                              |
                                                                            AAA
1497      75019    .---C...CC.A.C....C........G....AA.....T.T...GT..C........T.  75078
                                                                         \   \ 
                                                                         |   | 
                                                                         G  AA
1346      372625   G.CAT...CCGAAC....G......C.G.T..AG.....C.T...GT..C....G..A..  372687
                                                                              \
                                                                              |
                                                                            AAA
1346      306859   .---CC..CC.A..T...C........G....AA.....T.T...GT..C........T.  306800
                                                                         \   \ 
                                                                         |   | 
                                                                         G  AA
1346      404953                 ....G......C.G.T..AG.....C.T...GT..C....G..A..  405001
                                                                              \
                                                                              |
                                                                            AAA
788       612804   G.C.C...CC.A.C.TAGG.........CT..GA.....C.T.T.GT..C....G..A..  612866
                                                                              \
                                                                              |
                                                                            AAA
788       536035   ---.C...CC.A.C..T.C........G....AA.....T.T...GT.CC........T.  535975
                                                        \                \   \ 
                                                        |                |   | 
                                                        G                G  AA
788       127280                 ....G......C.G.T..AG.....C.T...GT..C....G..A..  127232
                                                                              \
                                                                              |
                                                                            AAA
788       203407                                     .....C.T...GT..C....G..A..  203379
                                                                              \
                                                                              |
                                                                            AAA
788       598736                                                      ......TA.  598728
705       304422                   ..G......C.G....A-.....C.T...GT..C....G..A..  304377
                                                                              \
                                                                              |
                                                                            AAA
34751     1217                   ....G......C.G.T.AAG.....C.T...GT..C....G..A..  1169
                                                                              \
                                                                              |
                                                                            AAA
15491     4744                   ....G......C.G.T..AG.....C.T...GT..C....G..A..  4696
                                                                              \
                                                                              |
                                                                            AAA
6249      22694                                   ..G.....C.....GT..C....G.GA..  22725
                                                                              \
                                                                              |
                                                                            AAA
3781      67743    .--.C...CC.AAC...GGG.....C.G.T..AA.....C.T...GT..C.......AA.  67803
                                                                         \     
                                                                         |     
                                                                       GAA
3781      122576                                     .....C.T...GT..C....G..A..  122548
                                                                              \
                                                                              |
                                                                            AAA
1618      91053    G.C.C...CT.A.C....C........G....-A.....T.T.C.GT..C........A.  91114
                                                                         \   \ 
                                                                         |   | 
                                                                         G  AA
1364      250752   G.CCC...CC.A.C....C.....T..G....AA.....T.T.C.GT..C....G..AC.  250690
                                                                              \
                                                                              |
                                                                            AAT
1087      430662   G.C.C...CC.A.C....G....G.C.G.T..AA.....A.T...GT..C....G..A..  430725
                                                           \                  \
                                                           |                  |
                                                           C                AAA
1087      204782   T.T.C.......C-...C.....T.C.G........G..C.T...ATT.C....G..A..  204844
                           \                                                  \
                           |                                                  |
                           C                                                AAA
930       208523   G.C.C...CC.A.C....C...A....G....AA....CC.T...GT..C.T..G..A.A  208582
846       410507   G.C.C...CC.A.C....G......C.G.T..AA.....C.T...GT..C........A.  410444
                                                        \                \   \ 
                                                        |                |   | 
                                                        C                G  AA
846       415702                 ....C........G...AAA....TT.C.TG.-..C....G..A..  415656
                                                                              \
                                                                              |
                                                                             AT
846       559877                                                      ....G.AA.  559869
846       300553                                                  ..C..........  300538
                                                                         \    \
                                                                         |    |
                                                                         G   AA
369       443689   A.G.C...CC.A.C....G......C.G.T..AA.....C.T...GT..C........A.  443627
                   \                                                     \   \ 
                   |                                                     |   | 
                   TTGGTGT                                               G  AA
299       783776   G.C.C...CC.A.TG...G......C.G.T..AG.....C.T...GT..C....G..A..  783838
                                                                              \
                                                                              |
                                                                            AAA
44272     950                    ....G...A..C.G.T..AG.....C.T...GT..C....G..A..  902
                                                                              \
                                                                              |
                                                                            AAA
14432     978      TT......CC.A.C....G........G...-AA.....T.T...C....A....G.AT.  911
                         \                                      \   \          
                         |                                      |   |          
                    GACACA                                     GT   G
14432     11737    AC..-...CC.AAC...........C.G.T..AG.....C.T...CT..C.......A..  11676
                                                                              \
                                                                              |
                                                                            AAA
12979     2554                   ....G......A.G.T..AG.....C.T...GT..C....G..A..  2602
                                                                              \
                                                                              |
                                                                            AAA
3481      113040        ......A.C.G..G......C.G.T..A-.....C.T...GT..C....G..A..  112984
                                                                              \
                                                                              |
                                                                            AAA
3220      121373   .---C...CC.A.C....C........G.G..AA.....T.T...GT..C....G..A.A  121316
                                                   \                           
                                                   |                           
                                                   A
3220      107667               ......G......C...T..AA.......-...GT..C.......A..  107618
                                                                              \
                                                                              |
                                                                            AAA
1022      111021   ---.C...GC.A.C....G......C.G....AC..G..C.TT..GT..C....G..A..  110962
                                                                              \
                                                                              |
                                                                            AAA
970       240843                 ....G......C.G.T..AA.....C.T...G...C....G..A..  240891
                                                                              \
                                                                              |
                                                                            AAA
230       796090   G.C.C...CC.A.C....G...A..C.G....AA.......------..C.A.....A-.  796142
230       32596    G.C.C...CC.A.C....G........---..AA.....T.T...GT..C..........  32537
                                                                         \   \ 
                                                                         |   | 
                                                                         G  AA
110       130176   G.C.C...CC.AAC....G......C.G.T..AA.....C.T...GT..C....T..A..  130114
                                                                              \
                                                                              |
                                                                            AAA
56580     530           ....A.A.C.G..G......C.C.T..AA.....C.T...GT..C.......AAA  473
                                                                         \     
                                                                         |     
                                                                       GAA
38154     1756     A.C.C.-.CC.A.C....C........G....AA.......T...GT..C........A.  1817
                                                                         \   \ 
                                                                         |   | 
                                                                         G  AA
9254      37247    G..CC...CC.A.C....C........G...AAA.....T.C..G.....A....G.AT.  37311
                   \                              \               \ \          
                   |                              |               | |          
                   TTGGTGT                      AAA               T G
7131      19368                                                       ....G.AA.  19360
7131      43994                                                       ....G.AA.  44002
6837      42782    G.CAC...CC.A.C....G......C.G.T..AG.....C.T...GT.CC....G..A..  42720
                                                                              \
                                                                              |
                                                                            AAA
6218      44750                  ....G.......GG.T..A-.....T.T...GT..C....G..A..  44797
                                                                              \
                                                                              |
                                                                            AAA
5566      43964    G..CC....C.A.C....C........G....AA.....T.T.T.GT..C....G.----  43908
                                                        \                      
                                                        |                      
                                                        T
5566      78166                  ....G......C.G.T..AA.....C.T...GT..C....G..A..  78118
                                                                              \
                                                                              |
                                                                            AAA
3284      17628    G.C.C...CC.A.C...........A.G.T..AG.....C.T...GT..C........A.  17566
                                                                         \   \ 
                                                                         |   | 
                                                                         G  AA

Query_11  39281    TGAAGAGGATATCAGCAAATAGACAGATATCCCTATCCCTTGTTCTTGGGTAGGGAGAAC  39340
1909      162232   A.....A........A.G..G..A...------.C.......C..A...C.T..C..G.T  162179
1909      5672     ......A........A.G..G..A....C....A------..C..A...C.T.AC..G.T  5727
                    \                                                          
                    |                                                          
                   TA
1909      128388   ......A........A.G..G..A...----.T...--.A..C..A..AC.T..C..G.T  128441
1909      30331    ......---......A.G..G..A....C...TG------..C..A...A.T..T..G.T  30281
1909      169471   ......A........A.G.AG..A....C.T..G------..C..A...A....T..G.T  169524
4614      99276    A.....A........A.G..G..A...------.CG...A..C..A...A.T..C..G.T  99329
3014      105588   A.....A........A.G..G..A...------.C....A..C..A...C.T..C..G.T  105535
3431      76756    A.....A........A.G.---------------------..C..A...C.T..C..G.T  76794
17        1848628  A..............A.G..G..A..------..C....A.....A...C.T..C..G.T  1848681
17        2159058  A.....A.......AA.GG.G..AG...C....A------..C..A.....CA.T.A..T  2159111
159       1124552  A.....A........A.G..G..A...------.C....G..C..A...C.T..C..G.T  1124605
159       14397    ......A........A.G.....A....C....A------..C..A...A.TA.T..G.T  14344
159       50424    ......A.T......A....G..A....C....A------..C..A...A.T..T..G.T  50477
5712      50412    A.....A.....G..A.G..G..A...------.C....AG.C.TA..AC.T.AC..G.T  50359
4112      98645    A.....A..G.....A.G..G..A...------.C....A..A..A...C.T..C..G.T  98592
2730      189972   A.....A........A.G..G..A...------.C....A.....A...C.T..C..T.T  190025
5070      87933    A.....A.....G..A.G..G..A...------.C....A..C..A...C.T..C....T  87986
3598      112208   A.....A.....G..A.G..G..A...------.C....A..C..A...C.T..C..G.T  112261
1135      204233   A.....A.....G..A.G..G..A...------.C....A.....A...C.T..C..G.T  204180
1135      184453   A.....A..C.....A.G..GA.A...------.C....A..C..A.ACC.T..C..G.T  184506
1135      81757    A.....A........A.G..G..A...------.C....G..C..A...A.C..T..G.T  81810
1135      384752   A.....A........A.G..G..A...------.C....A..C..A...C.G..C..G.T  384805
2156      264203   A.....A........A.G..G..A..------..C....A..C..A.A.C.T..C..G.T  264256
1184      228102   ATT...A.....G..A.G..G..A...------.C....A..C..A...C.T..C..G.T  228049
1184      249356   ......A........A.G..G..A....C....A------..C..A...A.C..C..G.T  249409
1914      302062   A....TA.G......A.G..G..A...------.C....A..C..A...C.T..C....T  302009
3587      24103    ......A........A.G..G..A....C.G..G------..C..A...A.CA.T..GTT  24156
3587      62410    ......A........A.G..G..A....C...TG------..C..A...A.T.AT.TG.T  62463
11932     19948    A.....A........A.GG.G..A...------.C....A.....A...C.TA.C....T  20001
10876     18050    AT....A........A.T..G..A...------.C....A..C..A...C.T..C..G.T  17997
1495      126663   ......A.......--...G.TTA.A.....----...AG..C..A...ACT..T..G.T  126716
682       412739   ATT...A........A....T..A...------.C....A.....A...C.T..C..G.T  412792
682       353469   ......A........A....G..A....C....G------..C..A...A.CT.T..G.T  353416
32342     1183     A.....A.....G..A....G..AT..------.C....A..C..A...C.T..C..G.T  1130
9077      1262     ......A.T.T....A.G.AG..A....----...--.TG..C..A...A.T..T..G.T  1209
9077      41016    A.....A........A.G..G..A...------.C....A..G..A...C.T..C..G.T  41069
2463      97453                                        ...A..C..A...C.T..C..G.T  97476
551       372144   ......A........A.G..G..A....C....G------..C..A...A.T..T..G.T  372197
                   \                                                           
                   |                                                           
                   AT
551       765814   A.....A........A.G..G..A...------.C....A..C..A...C.T..C..G.T  765761
551       260255   A.....A........A.G..G..-----...----....A..C..A.A.C.T..C..G.T  260305
13068     7718     ......A......C.A.GT.G..A....C....-..-G..CA.GG..CA......TT...  7775
9624      33718    G..G..A........A.G..G..A....C....A------.....A...A.T.TC..G.T  33664
                    \                                                          
                    |                                                          
                    A
6718      36342    ......A..C.....A.G..G..A.--....----...TG..C.TA...A.T..T..G.T  36395
5399      66281    A.....A.....G..A.G..G..A....C....                             66249
3712      123125   ......A........T.G..G..A....C....A------..C..A...A.T..T..G.T  123072
2880      112053   ......A........A.G..G..A...------.C....G..C..A...A.T..T..G.T  112000
1802      6934     ......A........A.G..G..A....C....G------..C..A...A.T..T..G.T  6881
1802      320656   ......A........A.G..G..A....C....G------..C..A...A.T..T..G.T  320709
565       129191   ......A........A.G..G..A....C....A------.....A...A.CA.T....T  129138
1180      92614    ......A....G...A.G..GA.A...---..---....G.....A...A.TA.T..G.T  92667
679       220086   ......A........A.G..G..A...------.C....G..C..A...A.T..T..G.T  220139
679       495486   A.....A....C...A.G..G..A...------.C....A..C..AG..C.T..C..G.T  495539
519       314103   ......A..C.....A.G..G..A....C....A------..C..A...A.C..T.AG.T  314156
10331     25205    ......A........A.G..G..A....G..AGG------..C..A...A.T..T..G.T  25258
7313      3766     ......A........A.G.....AT...C...TG------..C..A...A.T..T..G.T  3713
6289      33243    ......A........A.G..G..A....C....G------..C..A.T.A.T..T..G.T  33296
6289      55975    ......A........A....G..A....C...TG------..C..A...A....T..G.T  55922
4694      41104    A.....A.....G..A.G..G..A...------.C....A..C..A...C.T..C..G.T  41157
988       240574    .....A........A.G..G..A....C....A------..C..A...A.C..T..G.T  240522
456       219349   ......A........A.G..G..A....C....A------..C..A...A.C..T..G.T  219296
5651      82530    ......A........A.G..GC.A....C...TG------..C..A...A.T..T....T  82477
4103      12243    ......A........A.G.....A....C....A------..C..A...A.T..T..G.T  12190
2885      167985   A.....A........A....G..A....C....GTG.T.A.AC-.....C-...ATT...  168042
2885      185623   ......A.C......A.G..G..AC..------.C....A..C..A...A.CA.T..G.T  185676
34495     2305     A.....A........A.G..G..A...------.C....A..C..A...C.T..C..G.T  2358
31755     1105     A.....A.......AA.G..G..A...------.C....A..C..A...C.T..C..G.T  1052
1128      364832   ......A........A.G..G..A....C....A------..C..A...A.CA.T..G.T  364779
                   \                                                           
                   |                                                           
                   AAG
358       217693   A.....AA.......A.G..G..A...------.C....A..C..A...C.T..C..G.T  217746
358       29535    A.....A....GG..A.G..G..A....C....A------..C..A.A.C.T..C..G.T  29482
358       919074   ......A..A.....AGG.....A....C....A.G.------..A...A.CA.T..G.T  919127
79        663060   ......C........A.G..G..A.--....----....A..C..A...A.C..T.AG.T  663113
9192      3898     ......A........A.GG.G..A....C....A------..C..A...A.T..T..G.T  3845
9192      36296    ......A........A.GG.G..A....C....A------..C..A...A.T..T..G.T  36349
7968      11985    ......A........A.G..G.--.A.....----....G.....A...A.T..T..G.T  11932
2372      61394    A.....A........A.G..G..A...------.C...GA..C..A...C.T..C..G.T  61341
2372      191370   A.....A........A.G..G..A...------.C...GA..C..A...C.T..C..G.T  191423
8389      24099    C.....A........A.G..G..A....C....A------..C..A...A.T..T..G.T  24046
8389      8049     ......A.....T..A.G..G..A....C.-...G.A.-----..A...A.T..TG.G.T  8102
5860      19123    ATT...A........A.G..G..A.A.----...--...A..C..A...A....T..G.T  19070
5828      32935    ......C...C....A.G..G..A....C....A------..C..A...A.T..T..G.T  32988
5828      18181    A.....A..G.....A.G..G..A....T....A------..C..A...C.T..C..G.T  18128
4737      747      A.....A.....G..A.G..G..A...------.C....A..C..A...C.T..C..G.T  694
4737      73339    A.....A........A.G..G..A...---..---.T..A..C..A...C.T..C....T  73286
4737      64797    ......A...G....A.G.C...A.--....----....A..C..A.....T..T.AG.T  64744
2587      564      ......A........A.G..G..A....T....G.G.T.A..GAT.--....T.-.T..A  508
1904      163086   ......A.....G..A....G..A....C....-..G..-----.A...A.T..T..G.T  163033
59695     385      A.....A........A.G..G..A...------.C....A..C..A...C.T..C..G.T  332
14219     1892     ......A.....T..A.G..G..A....C....A------..C..A...A.CT.T..G.T  1839
8010      13490    ......A...T.T..A.GG.---..A.G...----....A.T...A...A....T....T  13542
8010      38424    ......A...T.T..A.GG.---..A.G...----....A.T...A...A....T....T  38372
7165      23578    A...A.A........A.G..G..AC.G.----...--..A..C..A...C.T..T....T  23525
7165      39532    A...A.A........A.G..G..AC.G.----...--..A..C..A...C.T..T....T  39585
6304      70374    ......A........G....G..A....C....A------..C..A.A.A.T..T..G.T  70427
6304      15421    ......A........A.G..G..A....C.G---------..C..A...A.C..T..G.T  15471
2822      54761    ......AA.......A.G..G..A....C.T..A------..C..A.....T..T..G.T  54814
2822      186533   ......A....C...A.G...T.A.........-..A.-----..A...A.CA.T..G.T  186586
1938      296267   ......A..C.....A.G..G..A....C....A------..CG.A...A.C..T..G.T  296320
961       301599   A.....A........A.G..G..AC..------.C....A..C..A...C.T..C..G.T  301546
961       527906   AA....A........A.G..G..A...------.C....A..G..A...C.T..C..G.T  527853
961       443572   ......AAC......A.T.....A....C....A------..C..A...A.CA.T..C.T  443519
961       166990   ......A....C...A.G..G..A....C..T-...-----.G..A...A.T..T..G.T  167043
961       420535   A.....A........A.G..G..A...------.C....A..C..A..AC.T..C..G.T  420588
961       516437   ......A..C.....A.G..G..A....C....G------..C..A...A.CA.T..G..  516490
796       352211   ......A....G...A.G..G.--.A.....----..T.G..C..A...A.-T..T.G.T  352263
131       899285   ......A........A.G..G..A....C...TG------..C..A...A.C..T..G.T  899338
                   \                                                           
                   |                                                           
                   AAC
8286      42479    CA....A..C....AA.G..G..A.---..T.---...AG..C..A...A.C..T..G.T  42532
4553      2065     A.....A.G......A....GA.A....C....                             2097
4553      108901   ......CA.......A.GT.G.GA....C....G------..C..A...A.CA.T..G.T  108848
4436      82729    A.....A....G...A.G..G..A...------.C....A..C..A...C.T..C..G.T  82782
4436      124714   A.....A........A.G..G..A...------.C....A..C..A...T.T..C..T.T  124767
4436      54092    ......A....G...A.G..G..A...------.C....A..C..A...C.T..C..G.T  54147
                    \                                                          
                    |                                                          
                   AA
4239      53089    A.....A........A.G..G..A....C....-..G..-----.A.A.C.T..A..G..  53142
4239      80554    .A....A......T.A....CA.A..------..C....A.....A.A.A.T..C..G.T  80501
3726      144887   ......A........A.G.....A....T.------------...A...A.CA.T..G.T  144934
3606      27506    ......A........A.G..G..A.C..C...AG------..C..G...A.C..T....T  27453
2871      131464   A.....A.......AA.G..G..---.A...----...AA..C.TA...C.T..C..G.T  131516
2480      221370   A.....A........A.G..G..A....C....-..A.-----..A...A.T..T..G.T  221423
2480      14254     .....A.....G.AA.G..G..A....---..---...A..C..A...C.T..C..G.T  14202
2453      101574   .T....A........A.G.....AT...C....A------..C..A...A.T..T..G.T  101627
2453      124081   ......A........AGG.....A....C....A------..C..A.T.A.T..T..G.T  124028
                   \                                                           
                   |                                                           
                   AAC
2453      86498    A.....A.....G..A.G..G..A...------.C.G..A..C..A...C....C..G.T  86445
2409      95892    ......AA.......A.G..G..A....C....A------..C..A...A.T..T..G.T  95945
2204      169747                                      ....A..C..A...C.T..C....T  169723
1497      75079    A.....A.....G..A.G..G..A....C....                             75111
1346      372688   C.....A........A.G..G..A....C....A------..C..A...A.T..T..G.T  372741
1346      306799   A.....T.....G..A.G..G..A...------.C....A..C..A...C.T..C..G.T  306746
1346      405002   ......A........A.G.....A....C....A------..C..A...A.TA.T..G.T  405055
788       612867   ......A........A.T..G..A....C...TG------..C..A...AACA.T..G.T  612920
788       535974   A.....A.....T..A.G..G..A....----....--.A..C..A...T.T..C.AG.T  535921
788       127231   ......A........A.G..G..A....CA...GTG.--..A.GGA.T......ATT...  127174
788       203378   ......A........A.G..G..A....C....G------..C..A...A.C..T....T  203325
788       598727   ......A..C.....A.G..G..A....C...TG------..C..A...A.C..T..G.T  598674
705       304376   ......A........A.G..G..A.A..C....A------..C..A...A.CA.T..G.T  304323
34751     1168     ......A........A.G..G..A....C....G------..C..A...A.T..T..G.T  1115
15491     4695     ......A.G......ATG..G..A....C....G------..C..A...A.T..T..G.T  4642
6249      22726    ......A..C.....A.G..G..A....C....A------..C..A..AA.CA.T.AG.T  22779
3781      67804    ......A........A.G..G..A....C...---..---..C.GA..AA..A.T..G.T  67857
3781      122547   ......A........A.G..G..A...----...--..GG.....A...A.C..T..G.T  122494
1618      91115    A.....A........A....G..A...------.C....A..C..A...C.T..C..G.T  91169
                                  \                                            
                                  |                                            
                                  A
1364      250689   CA....A........A.G..G..A....C.....------..C..A...C.T..C..G.T  250636
1087      430726   ......A........A.G..G..A....T.T..GTG.T.G..C..A...T.C.AT..G.T  430785
1087      94800                                       ....A.....A...A.TA.T..G.T  94776
1087      204845   ......A.C.C....A.G..G..A.A..GC...G-...-----..A...A.C..T..G.T  204898
930       208583   AAT...A........A....GT.A....----..C....A..C..A...C.T..C..G.A  208638
846       410443   ......A........A..G.G......------.C....A.....A...A.T..T..G.T  410390
846       415655   .......-.......A.G..G..A.A..C.T..A------..C..A...C.T..C.A..T  415603
846       559868   ....A.A........A.G..G..A....C....A------..C..A...A.T..T.TG.T  559815
846       300537   ......A........A.G..G..A....G....A------.........A.CA.T.A..T  300484
369       923293                                    ......A.....A...A.CA.T....T  923267
369       443626   ...G..A...C....A.G..G..A....C....                             443594
299       783839   ......A........A.G..G..A.--....----....C..C..A...A.T..T..G.T  783892
44272     901      ......A........A.G..G..A....C....A------..C..A...A.T..T..G.T  848
14432     910      A.....A........A....G..A..------..C....A.....A...C.T..C....T  857
14432     11675    ......A........A.G..G..A....C....                             11643
12979     2603     ......A........A.G..G..A....C....A------.....A...A.T..T..G.T  2656
3481      112983   ......A........A.G..G..A.........A------.....A...A...AT..G.T  112929
                             \                                                 
                             |                                                 
                             T
3220      121315   ATT...A........A.G..G..A....---------G.C..C..A...C.T..A..G.T  121265
3220      107617   ......AA.......A.G..G..A....G.A..G------..C..A...A.CC.T.CG.T  107564
2815      1406         ..A........A.G..G..A....C....A------..C..A...A.T..T..G.T  1357
1461      129064                                      ....A....AA...A.T..T..G.T  129040
1022      110961   .T....A.......TA.G..G..A....C....A------..C.TA...C.CATT..G.T  110908
970       240892   .T....AT.......A.G..G..A....T....GTG.T.A..AAT.--......ATT...  240949
230       796143   ......A........A.G..G..A.---...----....A..C..A...A.---------  796186
230       697062    .....A........A.G..G..A....C..T.A------..C..A...C.T..C..G.T  697114
230       32536    .....GA.......--.....TGG.A...----..GT..A..C..A...A.CA.T..T.T  32483
110       130113   ......A........A.G..G..A....C....CTG.--....GGA.T......ATT...  130056
56580     472      ......A........A.G..G..A....C....G------..C..A...A.T..T..G.T  419
38154     1818     A.....A........A.G..G.------.A.AA.G..T.A.....A...C.T..C..G.T  1871
9254      37312    A.T.CCA....A...A.G..G..A...------.C..T.A..C..A...C.T..C....T  37365
7131      19359    ......A........A.G..G..A....C.T..-....-----..A...A.T..T..G.T  19306
7131      44003    ......A........A.G..G..A....C.T..-....-----..A...A.T..T..G.T  44056
6837      42719    ......A...C....A.G..G..A....C....G------..C..A...A.T..T..G.T  42666
6218      44798    ......A........A.G..G..A....C....C------.........A.CA.T.AG.T  44851
5566      43907    --....AC..-----------..A...------.C....A..C..A...C.T..C..G.T  43867
5566      78117    ......AC.......A.T..G..A....G...TG------..C..A...A.T..T..G.T  78064
3284      17565    ......A........A.G..G..A...------AC....G..C..ACA.A.G..T.AG.T  17512

Query_11  39341    CAATATAACTAGAATGGACATATTTCCAAAACTGTTACACAGATTTAATGCATCCCTGAT  39400
1909      162178   T......GTA.A.....C...C..A.--...GCAA.CT....T..C..........--..  162121
                                                                       \       
                                                                       |       
                                                                      AT
1909      5728     T..A....TA.A.....C...C..AT....G.AA.-.TG.................--..  5786
                                                                       \       
                                                                       |       
                                                                      AT
1909      128442   T..C....TA.A.....CAG.C..A......GCAA.CT.T.....C..G....T..--..  128501
                                                                       \       
                                                                       |       
                                                                      AT
1909      30280    T..C...-...A.....C...CC.G......GCAA.CT.......C..........--..  30220
                             \                                         \       
                             |                                         |       
                            GA                                        AT
1909      169525   T..C..TGTA.A.....C...C..G......G.AA.CT.....G.C..CA...T..--..  169584
                                                                       \       
                                                                       |       
                                                                      AT
4614      99330    T......GTA.A.....C...C..A......GCAA.CT.......C..A.......--..  99389
                                                                       \       
                                                                       |       
                                                                      AT
3014      105534   T..C...GTA.A.....C...-C..AA....GCAA.CT.......C..........--..  105476
                                                                       \       
                                                                       |       
                                                                      AT
3431      76795    T..C...TTA.A.....C...G..A......GCAA.CT..........G.......--..  76854
                                                                       \       
                                                                       |       
                                                                      AT
3431      49138                                          .......C..A....T...-..  49117
                                                                       \       
                                                                       |       
                                                                       A
17        1848682  T..C...GTA.A.....C...C..A......GCAA.CT.......C......ATG.CC..  1848741
17        2159112  ...C...GTA.A.....TT..CC........GCAA.CT.......C..........--..  2159171
                                                                       \       
                                                                       |       
                                                                      AT
159       1124606  T.......TA.A.....C...C..A......GCAA.CT.......CG.........--..  1124665
                                                                       \       
                                                                       |       
                                                                      AT
159       14343    T..C..TGTG.A.....C...CC.G......GCCA.CT.......C..........--..  14284
                                                                       \       
                                                                       |       
                                                                      AT
159       50478    T..C..TGTG.A.....C...C..G......GCCA.CT.......C..........--..  50537
                                                                       \       
                                                                       |       
                                                                      AT
5712      50358    T..C...GTA.A.....C...C..A......GCAA.CT..................--..  50299
                                                                       \       
                                                                       |       
                                                                      AT
4112      98591    T..C.C.GTA.A....TC...C..A......GCAA.CT.G.....C..........--..  98532
                                                                       \       
                                                                       |       
                                                                      AT
2730      190026   T......GTG.A.....C...C..A......GCAA.CT.......C..A.......--..  190085
                                                                       \       
                                                                       |       
                                                                      AT
5070      87987    T......GTA.A.....C...C..A......GCAA.CT.......C.......T...-..  88046
                                                                      \        
                                                                      |        
                                                                      A
3598      112262   T..C...GTA.A.....C...C..A......GCAA.CT.......C.......T..-C..  112321
                                                                      \        
                                                                      |        
                                                                      T
1135      204179   T..C...GTA.A....ACG..C..A.A.....CAA.CT..................--..  204120
                                                                       \       
                                                                       |       
                                                                      AT
1135      184507   T..C...GTA.A.....C...C.GA......GCAA.TTG......C......ATT..C.G  184566
1135      81811    ...C...GTG.A.....CT..TC.G......GCAA.CT............T..T..--..  81870
                                                                       \       
                                                                       |       
                                                                      AT
1135      384806   T..C...GTA.A....TC...C..A......GCAA.CT.......C......ATT.CA..  384865
2156      264257   T..C...TTA.A.....C...C..A.......CAA.TT.......CT.........--..  264316
                                                                       \       
                                                                       |       
                                                                      AT
1184      228048   T......GTA.A.....C...C..A......GAAA.CT.......C......AT..CC..  227989
1184      249410   T..CG..GTG.A.....C...CC.G.....TGCAA.CT...A...C....T.....--..  249469
                                                                       \       
                                                                       |       
                                                                      AT
1914      302008   T......GTA.A.....T...C..A......GCAA.CT.......C..........--..  301949
                                                                       \       
                                                                       |       
                                                                      AG
3587      24157    T..C...GTG.A.....TT..TC.G......ACAA.CT.......C..........--..  24216
                                                                       \       
                                                                       |       
                                                                      AT
3587      62464    T..C..TGTG.A.....C...CC.G......--.CA.........C..A.......--..  62522
                                                         \             \       
                                                         |             |       
                                                         C            AT
1228      356707                                                             ..  356706
11932     20002    T......GTA.A.....C...C..A......GCAA.CT.......C..........--..  20061
                                                                       \       
                                                                       |       
                                                                      AT
10876     17996    T..C...GTA.A.....C...C..A.T....GAAA.CT.......C..........--..  17937
                                                                       \       
                                                                       |       
                                                                      AT
1495      126717   T..C...GTG.A...A.C...CC.G......GCAA.CT.......C......ATT.AC..  126776
682       412793   T......GTG.A.....C...C..A......GCAA.CT.......C..........--..  412852
                                                                       \       
                                                                       |       
                                                                      AT
682       524938               .....C...C..A......GCAA.CT.......C...A......--..  524891
                                                                       \       
                                                                       |       
                                                                      AT
682       353415   T..C...GTG.A....AC...TA.G......GCAA.CT.......C..........--..  353356
                                                                       \       
                                                                       |       
                                                                      AT
682       376481               .....C...C..A.A....ACAA.CT.......C...........-..  376434
                                                                       \       
                                                                       |       
                                                                       A
32342     1129     T..C...GTA.A.....C...T..A......GCAA.CT.......C..........--..  1070
                                                                       \       
                                                                       |       
                                                                      AT
9077      1208     T..C...CTG.A....AC...TC.G......GGAA.CT...A...G..........--..  1149
                                                                       \       
                                                                       |       
                                                                      AT
9077      41070    T..C...GTATA.....C...C..A......GCA..CT.T.....C...AT.....--..  41129
                                                                       \       
                                                                       |       
                                                                      AT
2463      97477    T..C...GTA.A..C..C...C..AT......-.A.CT.......C......AT.TCC..  97535
551       372198   T..C..TGTG.A.....C...CC.G......GCAA.CT.......C..........--..  372257
                                                                       \       
                                                                       |       
                                                                      AT
551       765760   T..C...GTA.A.....C......A......GCAA.CT....G.............--..  765701
                                                                       \       
                                                                       |       
                                                                      AT
551       260306   T......GTA.A.....C...C..A......GCAA.CT.......C..........--..  260365
                                                                       \       
                                                                       |       
                                                                      AT
13068     7776     ----...GTG.A.....C...TC.C......GCAA.CTG.............ATT..A..  7831
9624      33663    T......GTA.A.....C...C..A......GCAA.CT..................--..  33604
                                                                       \       
                                                                       |       
                                                                      AT
6718      36396    T..C...GTG.A.....C...TC.G......GCAA.CT.......C......AT..CC..  36455
3712      123071   T..C..TGTG.T.....C...CC.G......GCAA.CT.......C..........--..  123012
                                                                       \       
                                                                       |       
                                                                      AT
2880      111999   T..C..TGTG.A.....C...CC.G......GCAA.CT.......C..........--..  111940
                                                                       \       
                                                                       |       
                                                                      AT
1802      6880     A..C...GTG.A.....T...TC.G......GCAA.CT....G..C...........---  6822
                                                                       \       
                                                                       |       
                                                                      AT
1802      320710   A..C...GTG.A.....T...TC.G......GCAA.CT....G..C...........---  320768
                                                                       \       
                                                                       |       
                                                                      AT
565       129137   T..C...GTG.A.....C...TC.G......GCAA.TT.......C..........--..  129078
                                                                       \       
                                                                       |       
                                                                      AT
1180      92668    T..C..-.G..A.....G...C..A......GCAA.CT...A...C......AT..CC..  92726
679       220140   T...G..GTG.A.....C...CC.G......GCAA.CT.......C..........--..  220199
                                                                       \       
                                                                       |       
                                                                      AT
679       495540   T..C...GT..A....TC...C..A......GCAA.CT.......C......ATG.CC..  495599
519       314157   T..C...GTG.A.....C...CC.G......GCAA.CT.......C..........--..  314216
                                                                       \       
                                                                       |       
                                                                      AT
10331     25490                                          .......C..CA......--..  25511
                                                                       \       
                                                                       |       
                                                                      AT
10331     25259    T..C..TGTG.A.....C...CC.G......ACAA.CT.......C..CA......--..  25318
                                                                       \       
                                                                       |       
                                                                      AT
7313      3712     T..C..TGT..A.....C...CC.G......GCAA.CT.T.....C..CA......--..  3653
                                                                       \       
                                                                       |       
                                                                      AT
6289      33297    T..C...GTG.A.....C...TC.G......GCAA.CT.......C...A......--..  33356
                                                                       \       
                                                                       |       
                                                                      AT
6289      55921    T..C...GTG.A.....C...TG.G......ACAA.GT......A....T......--..  55862
                                                                       \       
                                                                       |       
                                                                      AT
4694      41158    TT.C..GGTA.A.....C...CC.A......GCAA.CT.......C..........--..  41217
                                                                       \       
                                                                       |       
                                                                      AT
988       240521   T..C.--.TG.A.....C...CC.G......--.CA.........C....T.....--..  240464
                                                         \             \       
                                                         |             |       
                                                        GT            AT
456       219295   T..C...GTG.A.....C...TC.G......GAAA.CT.......C...........--.  219236
                                                                       \       
                                                                       |       
                                                                      AT
5651      82476    T..C..TGTG.A....T.....C.G......AGCAAT........C..........--..  82415
                                 \                       \             \       
                                 |                       |             |       
                                 A                       T            AT
4103      12189    T..C..TGTA.A....AC...CC.G......TCAA.CT.A.....C...A......--..  12130
                                                                       \       
                                                                       |       
                                                                      AT
2885      168044   ..G..A....-----.TC...CG.A......GCAA.CT..................--..  168098
                   \                                                   \       
                   |                                                   |       
                   A                                                  AT
2885      185677   T..C...GAG.A...A.C...CC....G...GCTA.CT..T..C.C..........--..  185736
                                                                       \       
                                                                       |       
                                                                      GT
23        2609182                 ......CC.G......GCAA.CT.......C..........--..  2609138
                                                                       \       
                                                                       |       
                                                                      GT
34495     2359     T..C...GTA.A.....C...C..A......GCAA.CT.......C..........--..  2418
                                                                       \       
                                                                       |       
                                                                      AT
31755     1051     T.G..G.GTA.A.....C...C..A......GCAA.CT..C.T..C..........--..  992
                                                                       \       
                                                                       |       
                                                                      AT
1128      364778   T..C...GTA.A.....C...CC.G......GCAA.CT.......C..........--..  364718
                                                                       \       
                                                                       |       
                                                                     ATT
358       217747   T..C...GTA.A.....C...C.........GCAA.CTG......C..........--..  217806
                                                                       \       
                                                                       |       
                                                                      AT
358       29481    T..C...GTA.A.....T...C..A......GCAA.CT..............ATT.CA..  29422
358       110766                                         .......C..........--..  110745
                                                                       \       
                                                                       |       
                                                                      AT
358       919128   T..A...GTA.A.....C...CC.G......GCAA.CT.......C..........--..  919187
                                                                       \       
                                                                       |       
                                                                      GT
79        663114   T..C...GTG.A.....C...CC.GT.....GCAA.CT.......C..........--..  663173
                                                                       \       
                                                                       |       
                                                                      AT
9192      3844     T..C..TGTG.A.....C...CC.G......GCAA.CT.......C..........--..  3785
                                                                       \       
                                                                       |       
                                                                      AT
9192      36350    T..C..TGTG.A.....C...CC.G......GCAA.CT.......C..........--..  36409
                                                                       \       
                                                                       |       
                                                                      AT
7968      11931    T..AG..GTG.A.....C...TC.A......GCAA.CTG......C..........--..  11872
                                                                       \       
                                                                       |       
                                                                      AT
2372      61340    T..C...GTA.A.....C...G..A......GCAA.CT.......C..........--..  61281
                                                                       \       
                                                                       |       
                                                                      AT
2372      191424   T..C...GTA.A.....C...G..A......GCAA.CT.......C..........--..  191483
                                                                       \       
                                                                       |       
                                                                      AT
1063      443682               .....C...TC.G......AC.G.CT.......C.......T..--..  443729
                                                                       \       
                                                                       |       
                                                                      CT
8389      24045    T..C..TGTG.A.....C..ACC.G......GCAA.CT.......C......ATT.C...  23986
8389      8103     T..C.C.GTG.A.....CT..TC.G......GCAA.CT.......C..........--..  8162
                                                                       \       
                                                                       |       
                                                                      AT
5860      19069    T..C.A.GTG.A.....C...CC.G.T....GCAA.CA.......C..........--..  19010
                                                                       \       
                                                                       |       
                                                                      AT
5828      32989    T..C..TGTG.A.....CA..CC.G......GCAA.TT.......C......ATT.AC..  33048
5828      18127    T..C...GTA.A.....C...C..A...C..GCAA.CT..................--..  18068
                                                                       \       
                                                                       |       
                                                                      AT
4737      693      T..C.GT.--.A.....C...C..A......GCAA.CT..................--..  636
                                                                       \       
                                                                       |       
                                                                      AT
4737      73285    T..C...G.A.A.....T...T..A......G.AA.CT......---------------.  73241
4737      64743    T..C...GTG.AT....C...CC.G......TGAA.CT.......C.......T...-.G  64684
                                                                       \       
                                                                       |       
                                                                       A
2587      507      ..T.G.G.A---.....C...CC.G......GCAA.CT...T...C...........-..  451
                                                                       \       
                                                                       |       
                                                                       A
1904      163032   T..C...GTG.A.....CT..TC.G......--.CA...A.....C.......T..--..  162973
                                                         \             \       
                                                         |             |       
                                                        CT            AT
59695     331      T..C...GTA.A.....C...C..A......GCAA.CT...A...C..........--..  272
                                                                       \       
                                                                       |       
                                                                      AT
14219     1838     T..C...CTG.A.....CT..TC.G......GCAA.CT.......C..........--..  1779
                                                                       \       
                                                                       |       
                                                                      AT
14153     10034                .....C...CC.G......GCAA.CT.......C..........--..  10081
                                                                       \       
                                                                       |       
                                                                      AT
8010      13543    T..C...GTA.A.....C...T..A....T-..-----.......A..........--..  13596
                                                                       \       
                                                                       |       
                                                                      AT
8010      38371    T..C...GTA.A.....C...T..A....T-..-----.......A..........--..  38318
                                                                       \       
                                                                       |       
                                                                      AT
7165      23524    T..C...GTA.A.....C...C..A......GCAA.CT.......C..........--..  23465
                                                                       \       
                                                                       |       
                                                                      AT
7165      39586    T..C...GTA.A.....C...C..A......GCAA.CT.......C..........--..  39645
                                                                       \       
                                                                       |       
                                                                      AT
6304      70428    T......GTG.-.....C...GC.A......GCAA.CT.......C.......A..--.C  70485
                                                                       \       
                                                                       |       
                                                                       A
6304      15472    T....A.GTG.A.....CT..TC.G......GCAA.CT.......C..........--..  15531
                                                                       \       
                                                                       |       
                                                                      AT
5307      52850                                          .......C.......T..C.-.  52829
                                                                       \       
                                                                       |       
                                                                       A
2822      54815    T..C....TG.A.....C.C.TC.G......GCAA.CT.......C..........--..  54874
                                                                       \       
                                                                       |       
                                                                      AT
2822      186587   T..G...GTG.A............A..T..GGCAA.CT.......C...A........-.  186646
                                                                      \        
                                                                      |        
                                                                      A
1938      296321   T..C...GTG.A.....C...CC.G......GCAA.CT.......C..........--..  296380
                                                                       \       
                                                                       |       
                                                                      AT
1938      32161                .....C...CC.G......GCAA.CT.......C....T.....--..  32208
                                                                       \       
                                                                       |       
                                                                      AT
1288      225643                                         .......C....T..G...-..  225622
                                                                       \       
                                                                       |       
                                                                       A
961       301545   TC.C...GTA.A.....C...C..A......GCAA.CT.......C..........--..  301486
                                                                       \       
                                                                       |       
                                                                      AT
961       527852   T.....-.G..A..AT.C...C..A......GCAA.CT.......C..........--..  527794
                                                                       \       
                                                                       |       
                                                                      AT
961       443518   T...G...TA.A.....C.............GCAAC.T.T.....C......ATT.AC..  443459
961       167044   T..C...GTA.A.....C...C..A....TTG.A.....--...........AT..CC..  167101
961       420589   T.....-.G..A..AT.C...C..A......GCAA..T.......A..........--..  420647
                                                                       \       
                                                                       |       
                                                                      AT
961       516491   TG.C...GTG.A.....C...TC.GT.....GCAA.CT...A...C..........--..  516550
                                                                       \       
                                                                       |       
                                                                      GT
796       352264   T..CC..GTA.A.....C...TC.G......GCAA.CT...........A...A..--..  352323
                                                                       \       
                                                                       |       
                                                                      AT
131       899339   T..CC..GTA.A.....C...CC.G......TCAA.CT.......C..........--..  899398
                                                                       \       
                                                                       |       
                                                                      AT
131       669998               .....C...CC.G......--.CA.T...A...C.......T....-.  670043
                                                                       \       
                                                                       |       
                                                                       A
8286      42533    T....GTG--.A.....C...TC.G...G..GCAA.CT........G.....ATT..T..  42590
4553      108847   T..C.C.GTA.A.....C...C..G......GCAA.CT.......C..........--..  108788
                                                                       \       
                                                                       |       
                                                                      AT
4436      82783    T..C...GTA.A.....C...C..A......GCAA.CT.......C..........--..  82842
                                                                       \       
                                                                       |       
                                                                      AT
4436      124768   T..C...GTA.A.....C...T..A.T....GCAA.CT..................--..  124827
                                                                       \       
                                                                       |       
                                                                      AT
4436      54148    T..C...GTA.A.....C...C..A......GCAA.CT.......C..........--..  54207
                                                                       \       
                                                                       |       
                                                                      AT
4239      53143    T..C...GTA.A.....C...C..A......GCAA.CT.......C..........--..  53202
                                                                       \       
                                                                       |       
                                                                      GT
4239      80500    T..C.A.GTA.A.....CT..CCAA......GCAG.CT.T.....C..........--..  80441
                                                                       \       
                                                                       |       
                                                                      AT
3917      61466                 ........TC.G......GCAA.CT.T.....CG.....ATG.CC..  61512
3726      144935   T..C...GTG.A.....C...CC.G......GCAA.CT.......C..........--..  144994
                                                                       \       
                                                                       |       
                                                                      AT
3606      27452    T..G...GTG.A....TCT..TC.G......GCAA.CT.......C..........--..  27393
                                                                       \       
                                                                       |       
                                                                      AT
2871      131517   T..C...GTA.A.....C...C..A..G...ACAA.CT.......C..........--..  131576
                                                                       \       
                                                                       |       
                                                                      AT
2480      221424   T....C.GTG.A.....C...CC.G......GCCA.CT...A...C..........--..  221483
                                                                       \       
                                                                       |       
                                                                      AT
2480      14201    T..C...GTA.A.....C...CA.A......GCAA.C................T..-C..  14142
                                                                      \        
                                                                      |        
                                                                      G
2453      101628   T..C..TGTG.A.....C...C..A......GCAA.CT.......C..........--..  101687
                                                                       \       
                                                                       |       
                                                                      AT
2453      124027   T..C.C.GTG.A.....C...CC.G......GCTA.GT...A...C....T.....--..  123968
                                                                       \       
                                                                       |       
                                                                      AT
2453      86444    T..C...GTA.A.....C...C..A.....TGCAA.CT.......C..........--..  86385
                                                                       \       
                                                                       |       
                                                                      AT
2409      95946    T..C..TGTG.A.....C...CC.G......GCAA.CT.......A..........--..  96005
                                                                       \       
                                                                       |       
                                                                      GT
2204      169722   T......GTA.A.....C...C..A......GCAA.CT.......C...A...T...-..  169663
                                                                       \       
                                                                       |       
                                                                       A
1346      372742   T..C..TGTG.A.....C....C.G......GCAA.CT.......C..........--..  372801
                                                                       \       
                                                                       |       
                                                                      AT
1346      306745   T.TC...GTA.A.....C...C..A......GCAA.GT.A................--..  306686
                                                                       \       
                                                                       |       
                                                                      AT
1346      405056   T..C..TGTG.A.....CT..CC.G......GCCA.CT.......C..........--..  405115
                                                                       \       
                                                                       |       
                                                                      AT
788       612921   T.....T.G..A....AC...CC.G.A....TCAA.CT.......C...A..GTT..C..  612981
                             \                                                 
                             |                                                 
                             G
788       535920   T..C...GTA.A.....C...C..A......--.CA...T.....C.......T..--..  535861
                                                         \             \       
                                                         |             |       
                                                        CT            AT
788       127173   -.T.G...A---.....C...CC..T.....GCAA.CT.......C..C.......--..  127118
                                                                       \       
                                                                       |       
                                                                      AT
788       203324   T..C...GTG.A.....C...CC.GT.....GCAA.CT.......C..........--..  203265
                                                                       \       
                                                                       |       
                                                                      AT
788       598673   T..C...GTG.A.....C...C..G......GCAA.CT.......C..........--..  598614
                                                                       \       
                                                                       |       
                                                                      AT
705       304322   T..C.-.CG.GA....AC...CC.G......GCAA.CT.....C.C..........--..  304264
                                                                       \       
                                                                       |       
                                                                      AT
34751     1114     T..C..TGTG.A.....C....C.G......GCAA.CT.T..G.....CA......--..  1055
                                                                       \       
                                                                       |       
                                                                      AT
15491     4641     T..C...GTG.A.....C...TC.A......ACAA.CT...A...C..........--..  4582
                                                                       \       
                                                                       |       
                                                                      AT
6249      22780    ...C...GTG.A.........CC.G......GCAA.TT.......C..........--..  22839
                                                                       \       
                                                                       |       
                                                                      AT
3781      67858    T....C.GTG.A....AC...TC.G......GCAA.CT.......C.......T..--..  67917
                                                                       \       
                                                                       |       
                                                                      GT
3781      122493   T..C...GTG.A.....C...CC.G..........---.......C....A.....--..  122434
                                                  \                    \       
                                                  |                    |       
                                                TCA                   AT
3781      111805    ......GTA.A.....C...C..A......GCAA.CT.......C.G....AT...C..  111863
3087      60230                .....C...TC........GCAA.CT.......C...A......--..  60183
                                                                       \       
                                                                       |       
                                                                      GT
3087      61734                                          ...A...C.G........--..  61713
                                                                       \       
                                                                       |       
                                                                      AT
1618      91170    T..C...GTA.A.....C...C..AA.....GCAA.CT.......C.G........--..  91229
                                                                       \       
                                                                       |       
                                                                      AT
1364      250635   T..C...GTA.A.....C...C..A......GCAA.CT.......C.......T...-..  250576
                                                                       \       
                                                                       |       
                                                                       A
1087      430786   T..C...GTG.A....AC..CCC.GATT...GCA..CT..................--..  430845
                                                                       \       
                                                                       |       
                                                                      AT
1087      94775    T..C....A---.....C...C..A......GCAA.CT.......C..........--..  94719
                                                                       \       
                                                                       |       
                                                                      AT
1087      204899   T..C...GT..A.....T...C..G......GCAA.CT.......C.......T...-..  204958
                                                                       \       
                                                                       |       
                                                                       A
930       208639   T..C...GTA.A.....C...C..A......GCAA.CT.......C..........--..  208698
                                                                       \       
                                                                       |       
                                                                      AT
930       313623                                         .......C......ATT..C..  313644
846       410389   T..C...GTG.A.........TC.G......A.C.---.......C..........--..  410331
                                                 \                     \       
                                                 |                     |       
                                                GG                    AT
846       415602   T..C...TTC.A..CT.C...C..A......GCAA.CT.......C..........--..  415543
                                                                       \       
                                                                       |       
                                                                      AT
846       559814   TG.A...GTG.A.....C...TC.A......GCAA.CT.......C..CA......--..  559755
                                                                       \       
                                                                       |       
                                                                      AT
846       300483   T..C...G-..A..C..C...C..AGT....GCAA.CT...A...C..........--..  300425
                                                                       \       
                                                                       |       
                                                                      AT
369       923266   T..C...GTG.A.....CT.ACC.A......GCAA.TT..................--..  923207
                                                                       \       
                                                                       |       
                                                                      AT
299       783893   T..C...GTG.A.....C...CC.G......GCAA.CT.......C..........--..  783952
                                                                       \       
                                                                       |       
                                                                      AT
44272     847      T..C..TGTG.A.....C...CC.G......GCAA.CT.......C......ATT..C..  788
14432     856      T..C...GTA.A.....C..AC..A......TCAA.CT.T.....C...AAT.A...--.  797
                                                                  \            
                                                                  |            
                                                                 GT
12979     2657     T..C..TGTG.A..AT.GT..CC.G......GCAA.CT.......C....A.....--..  2716
                                                                       \       
                                                                       |       
                                                                      AT
3481      112928   T..C...GTG.A.....T...C..G......GCAA.CT..G....C..........--..  112869
                                                                       \       
                                                                       |       
                                                                      AT
3220      121264   T..C...GTA.A.....T...C..A......ACAA.CT.......C..........--..  121205
                                                                       \       
                                                                       |       
                                                                      AT
3220      107563   T..C...GTG.A.....C...TC.G.....G.AA.CT-.......C..........--..  107505
                                                                       \       
                                                                       |       
                                                                      AT
2815      1356     T..C...GTG.A.....C...CC.G......GCAA.CT.......C.......T..C-..  1297
                                                                      \        
                                                                      |        
                                                                      C
1461      129039   T..C...GTG.A.....C...CC.G......GCAA.CT.......C..........--..  128980
                                                                       \       
                                                                       |       
                                                                      AT
1022      110907   T..C...GTA.A....ACT..CC.A......A.AA.CT.T.....C......AT..AT..  110848
970       240950   ------.GTG.A.....C...CC.G......G.AA.CT.T............ATT..T..  241003
628       511779                                         ....G..C...A...T..CC..  511800
527       430533                                         .......CC..........--.  430512
                                                                       \       
                                                                       |       
                                                                      AT
230       796187   ..G..GG.T..A.....CT..C.........GCAA.CT.......C..........--..  796246
                                                                       \       
                                                                       |       
                                                                      CT
230       697115   T..C...GTA.A....AC...C..A......GCAA.CT..................--..  697174
                                                                       \       
                                                                       |       
                                                                      AT
230       32482    T..C...GTG.A.....C...C..A......GCAA.CT.......C....A..T..--..  32423
                                                                       \       
                                                                       |       
                                                                      AT
230       390340                                         ..................--..  390319
                                                                       \       
                                                                       |       
                                                                      AT
110       130055   ----...CTG.A.....CG..CC.G......GCAA.CT.......C.G........--..  130000
                                                                       \       
                                                                       |       
                                                                      AT
56580     418      T..C.CTGTG.A.....C...CC.G......GCAA.CT.......C..........--..  359
                                                                       \       
                                                                       |       
                                                                      AT
38154     1872     ...C...GTA.A.....C...C..A......GCAA.CT.......C.......T...-..  1931
                                                                      \        
                                                                      |        
                                                                      A
9254      37366    T...G..GTA.A.....C...C..A..G...GCAA.CT.......C.......T..C.-.  37425
                                                                      \        
                                                                      |        
                                                                      A
7131      19305    T..C...GTG.A.....C...TC.G......GCAA.CT.......C......AT..CC..  19246
7131      44057    T..C...GTG.A.....C...TC.G......GCAA.CT.......C......AT..CC..  44116
6837      42665    T..C...GTG.A.....C...CC.A......GCAA.CT.......C..........--..  42606
                                                                       \       
                                                                       |       
                                                                      AT
6218      44852    T..C..TGAG.A.....C...TC.G......GCAA.CT.......C.......T..--..  44911
                                                                       \       
                                                                       |       
                                                                      AT
5566      43866    T......GTA.A.....C...C..A......GCAA.CT.......C......ATT.AC..  43807
5566      78063    T..CT..GTG.-.....C...CC.G......GCAA.CT.......C..........--..  78005
                                                                       \       
                                                                       |       
                                                                      AT
3284      17511    T..C..TGTG.A.....C...CC.G......GCAA.CT.......C..C.......--..  17452
                                                                       \       
                                                                       |       
                                                                      AT

Query_11  39401    CAAAATACCAATAGCATATTTCACAGAATTAGAGAAAAATATCCTAAAGTTCATTTGGAA  39460
1909      162120   ....T......C.CA..TC..T.T...CC.T..A..G..A..T..CGCC.....A.....  162061
1909      5787     ........T..C.CA..TC..T.T...CC.T..A.G...A..T..C..C..A..A.....  5846
1909      128502   ....T......C.CA..CC..A.....CC.T..A.....A..T..C..C.....        128556
                                                      \                        
                                                      |                        
                                                      G
1909      30219    .............CA..TC..T...A.C...A......--..T..C..C.....A....G  30161
                                              \                                
                                              |                                
                                              C
1909      169585   ...........G.CA..TC..T.....C..T..A.G...C..T..TG.C.....A....G  169644
4614      99390    ....T......C.CA..TC..T.....CC.T..A.G...A..T..C.CC.....A.....  99449
3014      105475   ....T......C.CA..TC..T.....CC....A.G...A..T..C..C.....C.....  105416
3431      76855    ....T.G....C.CA..TC..T.....C..G..A.G...A..T..T..C.....A.....  76914
3431      49116    ...........C.CA..T...T......C.T..A.G..CA..T..C..T.....A.....  49057
17        1848742  ....T......C.CA..TC..T.....CC.T..A.G...A..T..C..C...C.A.....  1848801
17        2159172  ...........C.AA..TC..TG.....C.T..A.G..CA..T..C..T..T........  2159233
                                                                             \ 
                                                                             | 
                                                                            AA
159       1124666  ....T......C.CA..TC..T.....CC.T..A.G...A..T..C.CC.....A.....  1124725
159       14283    .............AA..TC..T.....CC.T.GA.G...A..T..C.GC.....A....G  14224
159       50538    .............CA..T...T.....CC.T..A.G...G..T..C.GC.....A....G  50598
                                         \                                     
                                         |                                     
                                         T
5712      50298    ....T.G....C.TA..TC..T.....CC.G..A.G...A..T..TC.C...G.A....G  50239
4112      98531    ....T......C.CA..TC..T.....CC.T..A.G...A..T..C.CC...C.A.....  98472
2730      190086   ....T......C.CA..TC..T.....CC.T..A.G...A..T..C.CC.....A.....  190145
5070      88047    ....T......C.CA..TC..T.....CC.G..A.G...A..T.CC.CC.....A.....  88106
3598      112322   ....T......C.CA..TC..T.....CC.G..A.G...A..T..C..C.....A.....  112381
1135      204119   ....T.G....C.CA..TC..T.....C..G..A.....A..-..T..C...G.A.....  204061
1135      184567   ....T........CA..TC..T.....CC.G..A.G...A..T..C..C.....A.....  184626
1135      81871    ...........A.CAG.TC..T.....CC.T..A.G..TA..T..G..C....CA.....  81930
1135      384866   ....T......                                                   384876
2156      264317   ....T......C.CA..CC..TTT...CC.T..A.G...A..T..C..C.....A.....  264376
1184      227988   ....T......C.CA..TC..T.....CC.T..A.G...A..T..C.CC.....A.....  227929
1184      249470   ...........C.CA..TC..T......C.T..A.G..CA..T..C..T.....A.....  249529
1914      301948   .T..T......C.CA..GC..T.T...CC.T..A.G...A..TA.C..C.....A.....  301889
3587      24217    ...........C.AA..TC....T...TC.T....G...A..TA.C..C.....A....G  24276
3587      62523    ...........CTCA..TC..T..C..C..T..A.....G..T..CC.......A.A..G  62582
1228      356705   ..G.T.T....A.CA..TC..T...T....T........C...T....TA....A.....  356643
                                                    \       \                  
                                                    |       |                  
                                                   AA       A
11932     20062    ....T.....TC.CA..TC........CC.T..A.G...A..T..C..C.....A.....  20121
10876     17936    ....T......C.-...T...T.....CC....A.G...A..TT.C..C.....A.....  17877
                                      \                                        
                                      |                                        
                                      C
1495      126777   ...........C.CA..TC..T.....CC.T..A.G..CA..T..C..T.....G.....  126836
682       412853   ....T......C.CA..TC..T.....CC.T..A.G...A..T..C.CC.....A.C...  412912
682       524890   ...........CTCA..TC..T.....CC.G..A.G...A..T..C..C.....A.....  524831
682       353355   ...........C.CA..TC..T.....TC.T..A.G...A..TA.C..C....CA....   353297
682       376433   ...........A.TA..-...T.....CC.T..A.G..CA..T..C..C...........  376375
32342     1069     ....T......C.CA..TC..T....TCC.G..A.G...A..T..C..C.....A.....  1010
9077      1148     ...........C.CA..T...T.....CC.T..A.G...A..T..C..A.....A....G  1089
9077      41130    A...T......C.CA..TC..T.......G.A........                      41171
                                              \ \                              
                                              | |                              
                                              C G
2463      97536    ...........C.CA..T...T.....CC.T..A.G..CA..T..C..A.....A.....  97598
                                   \                                         \ 
                                   |                                         | 
                                   T                                        AA
551       372258   ...........CTCA..TC..TG....C..GA.A.....G..T..C.GC.....A....G  372318
                                              \                                
                                              |                                
                                              C
551       765700   ....T....C.C.CA..TC..T.T...CC.T..A.G...A..TT.C..C.....A..A..  765641
551       260366   ....T......C.CA..TC..T.....CC.G..A.G...A..T..C..C.....A.....  260425
13068     7832     ...........C.AA..TC..T.T...CC.T....G...A..T..C..--....A.....  7891
                                                                            \  
                                                                            |  
                                                                           GA
9624      33603    ....T...A..C.CA..T.G.T.....CC.T....G...AT.T..C.CC.....A.....  33544
6718      36456    A..........C.CAG.TC..T...C.C..T..A.G...A..T..C..C.....A....G  36515
3712      123011   ...........CTCA..TC..T.....CC.T..A.....G..T..C.GC.....A....   122953
2880      111939   A...........                                                  111928
1802      6821     ...........C.CA..TC....T...................---.GC.....A.....  6761
                                              \  \        \                   \
                                              |  |        |                   |
                                              T  G        T                   C
1802      320769   ...........C.CA..TC....T...................---.GC.....A.....  320829
                                              \  \        \                   \
                                              |  |        |                   |
                                              T  G        T                   C
565       129077   ...........C.CA..TC..TT....C..G..A.....A..TT.C..C.....A....   129018
                                              \                                
                                              |                                
                                              C
1180      92727    ......                                                        92732
679       220200   ...........C.CA..TC..T.....TC.T..A.G...A..T..C..C.....A.....  220259
679       495600   ....T......C.CA..TC..T.....CC....A.G...A..T..C..CA....A.....  495659
519       314217   ...........C.CA..TC..T.....CC.T..A.G..CA..T..C..T.....A....G  314276
10331     25512    ...........CTCA..GC..T......C.T..A.....G..T..C.GC.....A....G  25571
10331     25319    ...........CTCA..GC..T......C.T..A.....G..T..C.GC.....A....G  25378
7313      3652     ...........CTCA..TC........CC.T..A.....GC.T..C.GC.....A.A..G  3593
6289      33357    ...........C.CA..TC..T.....CC.T..A.G...A..T..C.GC....CA....G  33416
6289      55861    ...........C.CA..TC..T.....CC.T..A.G...A..T..C..C.....A.....  55802
4694      41218    ....T...A..C.CA..TC..T...A..C.T..A.G...A..T..C.GT.....A.....  41277
988       240463   ...........C.CA..TC..T......C.T..A.G...A..T..C..T.....A.....  240404
456       219235   ..........GC.CA..TC..T.....CC.T..A.G..CA..T..C..C.....G.....  219176
5651      82414    .......T...CTCA..TC..T.....CC.TA.-.....G..T..C.GC.....A....G  82356
4103      12129    ...........CTCA..TCC.T.....CC.T..A.....G..T..C.GC.....A....G  12070
2885      168099   ....T......C.AG..TC..T...T.TC.T..A.G...A..T..C..C.....A.....  168158
2885      185737   ...........GTCA...C..T.........-.A.G..CA..T..-C.T.....A....G  185795
                                              \                                
                                              |                                
                                              C
23        2609137  ...........C.CA..TC..T......C.T..A.G..CA..T..C..T.....A.....  2609078
34495     2419     ....T......C.CA..TC..T.....CC.G..A.G...A..T..C..C.....A.....  2478
31755     991      ....T......C..A..TC..T.....CC.T..A.G...A.....C.CC.....A.A...  932
1128      364717   .............C...TC..T.....CC.T..A.G...A..T..C..C.....A....G  364652
                                  \                                            
                                  |                                            
                             AATACA
358       217807   ....T......G.CA..TC..T.....                                   217833
358       29421    ....T......C.CA..TC..T.....CC.T..A.G...A..T..C..C.....A.....  29362
358       110744   ...........C.CA..TC..T.....CC.T..A.T...A..T..C..C.....A....G  110685
358       919188   .............CA..TC..T.....CC.T..A.G...A..T..C..C.....A.....  919249
                                                                            \  
                                                                            |  
                                                                           GA
79        663174   ...........C.CA..TC..T.....CC.T..A.G...A..T..C..C.....A....   663232
9192      3784     ...........CTCA..TC..T....CCC.C..A.....G..T..C.GC.....A....   3726
9192      36410    ...........CTCA..TC..T....CCC.C..A.....G..T..C.GC.....A....   36468
7968      11871    ....G.C....C.CA..TC..T.....CC.T..A.G...A..T..C..C.....A....   11813
2372      61280    ....T......C.CA..TC..T.....CC.T..A.G...A..T..C..C.....A...G.  61221
2372      191484   ....T......C.CA..TC..T.....CC.T..A.G...A..T..C..C.....A...G.  191543
1063      443730   ...........C.CA..TC..T......C.T..A.G..CAG.T..C..T.....A.....  443789
8389      23985    .......A...CTCA..TC..T.....CC.T..A.....G..T..C.GC..TC.A....G  23926
8389      8163     ...........C.CA..TC....T...TC.T....G...A..TA.C.GC.....A....G  8222
5860      19009    .....C.....C.CA..TC....T....C.T..A.G...A..T..C..C.....A.....  18950
5828      33049    ...........CTCA..TC..T.....CC.T..A.....G..T..C.GC.....A....G  33108
5828      18067    T...T......C.CT..TC..G....GCC.G..A.G.T.A..T..C..T.....ACC...  18008
4737      635      ....T.G....C.CA..T...T.....CC....A.G...A..T..C..C...T.A.....  576
4737      73240    ....TG.....C.CA..TC..T.....CC.G..-.....A..T..C..C...T.A.....  73182
4737      64683    ...........C.AAT.....-G....CC.T..ACG..CA..G..C..T........A..  64625
2587      450      ...........CTCA..TC..T.....C..GA.A.....A.AG..C.GC.....A....G  390
                                              \                                
                                              |                                
                                              C
1904      162972   ...........C.CA..TC..T.....CC.T..A.....G..T..C.CC.....A.....  162911
                                                                            \  
                                                                            |  
                                                                           TA
59695     271      ....T......C.CA..TC..T.....CC.T..A.G...A..T..C.CC.....A.....  212
14219     1778     ...........C.CA..TC....T...TC.T....G...A..TA.T..C.....A....G  1719
14153     10082    ...........CTCA..TC..TT....CC.C..A.....G..T..C.GC.....A....G  10141
8010      13597    ......T....C.CA..TC..T.....CC.G..A.G..CA..T..G..C...........  13656
8010      38317    ......T....C.CA..TC..T.....CC.G..A.G..CA..T..G..C...........  38258
7165      23464    T...T......C.TG..TC..T.....CC.T..A.G...A..T..C.TC.....A....-  23406
7165      39646    T...T......C.TG..TC..T.....CC.T..A.G...A..T..C.TC.....A....-  39704
6304      70486    ............GCA..TC.........C.T..A.G..CA..T..C..T..T..A.....  70545
6304      15532    .............CA..TC....T..                                    15557
5307      52828    ...........C.CA..TC..T.....TC.T..A.G...G..T..C.GC.....A....G  52769
2822      54875    ...........C.CA..TC..T.....C..T..A.G...A..T..C..C.....A....G  54934
2822      186647   .....C.T...C..AT.T...T.....T.......                           186684
                                \             \                                
                                |             |                                
                                C            TC
1938      296381   ...........CTCAG.TC..T...T.CC.T..A.G.T.A..T..C.G......A....G  296440
1938      32209    ...........CTCA..TC..T.....CC.T..A.....G..T..C.GC.....A....G  32268
1288      225621   ......T.T....CA..TC..T.....CA.T..A....T....---..C.....A.....  225562
                                                      \                        
                                                      |                        
                                                    GGG
961       301485   ....T......C.CA..TC..T.....CC.T.........                      301444
                                                    \                          
                                                    |                          
                                                   AC
961       527793   ....T......C.CA..TC..T.....CC.T..A.G...A..TT.C.CC.....A.....  527734
961       443458   A.....T....C.TA..TC..T.....CC.G..A...GCA..T..C..C.....A.....  443399
961       167102   ....G......C.CA.GT.........CC.T..A.G..CA..T.....C.....A.....  167161
961       420648   ....T...A..C.CA..TC..T...A.CC.G..A.G...A..T..C..C.....A.....  420707
961       516551   ...........C.CA..TC..T.....T...A......--..T..C..C.....A.....  516610
                                              \                                
                                              |                                
                                             CC
796       352324   ....G......C.-..GT.C.T.....TC.T..A.G...A..T..C..C.....A....G  352382
131       899399   ...........C.CA..TC..A.....CC.T..A.G...A..T..C..C.....A.....  899458
131       670044   ...........C.CA..TC..T......C.-..A.G..CA..T..T..C.....A.....  670104
                                                                              \
                                                                              |
                                                                             GA
8286      42591    ...........C.CA..TC..T.T...C..T..A.G...A..T..C..C.....A....G  42650
4553      108787   ...........C.CA..TG..T.....CC.T..A.G...A..T..C.GC.....A.....  108728
4436      82843    ....T........CA..TC..T.....CC.G..A.G...A..T..C..C.....A.....  82902
4436      124828   ....T.G....C.CA..TC..T...A.CA.G..A.G...A..T..C..C...G.A.....  124887
4436      54208    ....T......C.CA..TC..T.....CC.G..A.G...A..T..C..C.....A.....  54267
4239      53203    ....T......A..A..TA..T.A...CC.T..A.G...A..T..C..C.....A..A..  53262
4239      80440    ...........C.CA..TC..T.....C...A..G....-..T..C..C.....A.....  80381
                                              \                                
                                              |                                
                                              C
3917      61513    ...........C.CA..TC..T.....CC.T..A.G...A.GT..C..C.....A.....  61574
                                                                            \  
                                                                            |  
                                                                           GA
3726      144995   ...........C.CA..TC..T........T..A.G...A..T..C..C.....A.....  145054
3606      27392    .............CA..TC....T...TC.T...G....A..TA.C..C..T..C....G  27332
                                                    \                          
                                                    |                          
                                                    G
2871      131577   ....T.....TC.TG..TC..T.....TC.T..A.G...AC.T..C..C.....A.....  131636
2480      221484   ...........C.CAG.T...T.....CC.T..A.G...G..T..C.GC.....A....G  221543
2480      14141    ....T.G....C.CA..TC..T.....CC.G..A.G......G..C..C.....A.....  14082
2453      101688   ...........CTCAG..C..-.....CC.T..A.G...G..G..C.GC...T.A....G  101746
2453      123967   ...........C.CA..TC..T......C.T..A.G..CA..T..T..T.....A.....  123908
2453      86384    ....T......C.CA..TC..T.....CC..A........-..A...C.-....A.....  86325
                                                 \                             
                                                 |                             
                                                GG
2409      96006    ...........CTCA..TC..TT....CC.T..A.....C..T..C.GCG....A....G  96065
2204      169662   ....T......C.CA..TA..T.....CC.T..A.G...A..T..CTCC.....A.....  169603
1346      372802   T......A...C.AA..TC..TT.....C.T..A.....G..T..C.GC.....A.....  372863
                                                                              \
                                                                              |
                                                                             GA
1346      306685   ....T.G....C.TA..TC..T.....                                   306659
1346      405116   ...........CTCA..TC..T.....CC.T..A.....G..T..C.GC.....A....G  405175
788       612982   ...........C.CA..TC..T...A.CC.T..A.G...A..T..C..C...G.......  613041
788       535860   ....T......C.CA..TC..T..G..CC.T..A.G...A..T..C.CC.....A.....  535801
788       127117   ...........CTCA..TC..TT....CC.T..A.....G..T..C.GC.....A....C  127058
788       203264   ...........C.CA..TC..T........G..A.G..CA..T..C..C.....A.....  203205
788       598613   ...........CTCA..TC..T.T...TC.T..A.G...G..T..C.GC.....A.....  598554
705       304263   ...........C.CA..TC.........C.T..A.G..CA.CT..C..T.....A.....  304204
34751     1054     ...........CTCA..TC..T.....TC.T..A.....G..TT.C.GC.....A.A.-.  996
15491     4581     ...........C.CA..TC..T.....CC.T..A.G...A..T..T..C.....A....G  4522
6249      22840    ...........C.CA..TC..T.....CC.T..A.G..CA..T..C..C.....A.....  22899
3781      67918    .........G.C.CA..TC..T......C.T..A.G...A..T..C.CC.....A....T  67977
3781      122433   ...........C.CA..TC..T.....CC.T........A..T..C..C.....A....G  122373
                                                      \                        
                                                      |                        
                                                      G
3781      111864   .............-..-G..C....C.T.G.A....C.--..T.....C.....G.....  111919
3087      60182    ...........C.CA..T...TT.....AAT..A.G...A..T..C..C...G.A.....  60123
3087      61712    ......G....C.CA..TC..T.T...CC..A.A.T..CA..T..C..TA..........  61653
1618      91230    ....T......C.TA..TC..T........---......A..T..C.GC.....A.....  91287
                                              \                                
                                              |                                
                                              C
1364      250575   ...........C.AA..TC..T.....TC.G..A.G...A.CT..T..C...T.A.A...  250516
1087      430846   ...........C.CA..TC..T......G.T..A.G..CA..T..C..T....CA..A..  430905
1087      94718    .............-..GC...G.....C.....-.G..CA..T..C.GC.....A.....  94659
                                      \       \                                
                                      |       |                                
                                      C       C
1087      204959   ...........                                                   204969
930       208699   ....T......C.CA..TC..T.....CC.G..A.G...A..T..C..C.....A.....  208758
930       313645   ...........C.CA..T..AT.....CC.T..A.G..CA..T..C..C.....A.....  313704
846       410330   .C.........---....G....T...CC.T..A.G...A..T..C..C.....A....   410273
                                         \                                     
                                         |                                     
                                        TT
846       415542   ...........C.CA..TC..T......C.T.TA.G...A..T..C..C.....A.....  415483
846       559754   ....T......C.CA..TC........TC.T..A.G...A..T..C.GC.....A.....  559695
846       300424   ...........C.CAG.TC..T.....CC.T..A.G.TCA..T.....T.....A.....  300365
369       923206   ...........C.CA......T.....                                   923180
299       783953   ...........CTCA..TA..T.....CC.T..A.G...A..T..C..C..T..AA...G  784012
44272     787      ...........CTCA..TC..T.....C..GA.A.....G..T..C.GC.....A....G  727
                                              \                                
                                              |                                
                                              C
14432     796      ....T.....GC.CA..TC..T....GCC.T..A.G...A..TT.C..C.....G.....  737
12979     2717     ...........CTAA..TC..T.....CC.TT.A...C.G..T..C..C.....A....T  2776
3481      112868   .......T.T.C.CA..T...G-....CC.T..-......T..-.C..C.....A....G  112812
3220      121204   G...T....G.C.CA..TG..T.....CC.G..A.G...A..T..C..C.....A...C.  121145
3220      107504   T..........C.CAG.TC..T.....GC.G..A.G...A..T..C..C.....A....G  107445
2815      1296     ...........C.CA..TC..T.....T...A....C.--..T..C.GTG....A.....  1237
                                              \                                
                                              |                                
                                             CC
1461      128979   ...........C.CA..T...T...A..C.T.TA.G..CG..T.....T.....A.....  128920
1022      110847   ...........C.AA..T...T.....TC.T..A.G..CA..T..C..C.....A.A...  110788
970       241004   .............CA..TC..T.T.T.CC.T..A.G...A.GT..C..C....CA....G  241063
628       511801   .....CT.T....TAG.TC...C.....A.T.CA..C.G....A....T.....G.....  511861
                                                            \                  
                                                            |                  
                                                            A
527       430511   ...........C.CA..TC..T.....CC.T..A.G..CA..T..C..A.....A.....  430452
230       796247   ...........C.CA..T...TG....CC.T..A.G...AG.T.....T...........  796306
230       697175   ....T......C.CA..TCC.T.....CC.T..A.G...A..T..C..C.....A.....  697234
230       32422    T..........A.CA..TC..T...A..C.T..A.G..CA..T..C.GT.....        32369
230       390318   ....G...TG.C.AA..T...T......C.T..A.G..CA..T..C..C.....A.....  390259
110       129999   .....C.....C.CA..TC..T.....CC.T..A.G..CA..T..C.GT..T..A...G.  129940
56580     358      ...........CTCAG.TC..T.....C..T.GA.....G..T..C.GC.....A....G  299
38154     1932     ....T......C.CA..T...T.....CC.T..A.G...A..T..C..C.....A.....  1991
9254      37426    AC..T......C.TG..TC..T.....CC.T..A.G...A..TG.C.CC.....C.....  37485
7131      19245    ...........C.CA..TC..T..T...--...-......T..---..C.....A.....  19191
                                           \                                   
                                           |                                   
                                           T
7131      44117    ...........C.CA..TC..T..T...--...-......T..---..C.....A.....  44171
                                           \                                   
                                           |                                   
                                           T
6837      42605    ...........CTCA..TC..T.....CC.T..A.....G..T..C.GC.....        42552
6218      44912    ...........C.CAT.T....T....CC.T..A.G...A..T..C..C....AA.....  44971
5566      43806    ....T......C.-..GT..G....TGCC.T..A.G...AT.T..C.CC.....A.....  43747
                                         \                                     
                                         |                                     
                                         T
5566      78004    ...........CTCA..TC..T.....CC.T..A.G...A..-..C.GC.....A....G  77946
3284      17451    ..T..A.....CTCA..TC..T.....CC.T..A.....G..T.CC.G......A.....  17390
                                                                            \  
                                                                            |  
                                                                           GA

Query_11  39461    CCATAAGACACCTAGAATAATAAAAGCAATTCTGGGCAACAAAGGAAAGGCAGGGGAATC  39520
1909      162060   .A.C....A...C.....                                            162043
1909      5847     TA.G....A...C...G.TGCC...A.......CTA...T...A..                5892
1909      30160    AA.C..A.A...C.....TTCC...A.G..C...TA......CA..TCAT.T....T..A  30100
                                                                         \     
                                                                         |     
                                                                         A
1909      169645   AA...--.AT..C.....TTCC...A.G.CC...TA......CA..TCAT.T....T...  169703
                                                                         \     
                                                                         |     
                                                                         A
4614      99450    .---....A...C.....TGCT...A.....                               99477
3014      105415   TA.C....A...C.....TGCT...A....C..CTA...T...A..TCTT.T....T...  105356
3431      76915    TA.C....A...C.....TGCT...A....C..CTA...T...A..                76960
3431      49056    AA.CG.A.A...C......G.T...A.C..C...TA...T...A..                49011
17        1848802  TA.C....A...C.....TGCT...A....C..CTA...T...A..TCTT.T....T...  1848862
                                                                         \     
                                                                         |     
                                                                         A
17        2159234  A..A..A.A...C.....GT.....A....C...TA...T..                    2159276
                                    \                                          
                                    |                                          
                                    T
159       1124726  .A.C....A...C.....TGCT...A.......                             1124758
159       14223    AA.C..A.A...C.....                                            14206
159       50599    AA.A..A.-...C.....CTCC...A....C...AA.......TC.TCT.G...TATC..  50660
                                                    \                          
                                                    |                          
                                                  TTA
5712      50238    TA.C....A...C.....                                            50221
4112      98471    .A.C....A...C.....TGCT...A.......                             98439
2730      190146   TA.C....A...C.....TGCT...A.....                               190176
5070      88107    .ATC....A..TC.....TGCG...A.......CTA..GT...A..TC.T.T....T...  88167
                                                                         \     
                                                                         |     
                                                                         A
3598      112382   TA.C....A...C.....TG.T...-....C..CTA...T...A..TCTT.T....T...  112441
                                                                         \     
                                                                         |     
                                                                         A
1135      204060   TA.G....A...G.A...TGCT...A....C..CTA...T...A..                204015
1135      184627   TA.C....A...C.....CC.....-.......CTA...T...A..TCTT.T....T...  184687
                                    \                                    \     
                                    |                                    |     
                                    G                                    A
2156      264377   TA.C....A...C.....TGCT...A....C...TA...T...A..T.TT......T...  264437
                                                                         \     
                                                                         |     
                                                                         A
1184      227928   .A.C....A...C.....TC.T...A.......                             227896
1914      301888   .A.G....AT..C.....TGCT...A.....                               301858
3587      24277    AA.C..A.A.........TTCC.....G..C...TA......CA..TC.T.T....C.C.  24337
                                                                         \     
                                                                         |     
                                                                         A
3587      62583    AA....A.A...C.....CTCC.G.A....CT..TA......CA..TCAT.T....T...  62643
                                                                         \     
                                                                         |     
                                                                         A
1228      356642   .TGC..A.A...C.CG.C.GC....A.......AAA.......A....T..T.A..T..A  356582
                                                                         \     
                                                                         |     
                                                                         A
11932     20122    TA.C....A...C.....TGCT...A....C..CTA...T...A..                20167
10876     17876    TA.C....A..AC.....GC.....--...C..CTA.......A..TCTT.G....T...  17817
                                    \                                 \        
                                    |                                 |        
                                    T                                 T
1495      126837   AT.C..A.T..TC.....TG.T...A....C...TA......                    126878
682       412913   .AGC....A...C.....                                            412930
682       524830   TA.C....A...C.....TGCT...A....C..CTA...T...A..                524785
682       376374   AA.C..A.A...C............                                     376349
                                      \                                        
                                      |                                        
                                      G
32342     1009     TA.C....A...CC....                                            992
9077      1088     AA.G..A.A.G.C.....TTCT...A....C...TA......CA..TCAT.T..A.....  1028
                                                                            \  
                                                                            |  
                                                                            T
2463      97599    A..A..A.A...C......GCT...C....C...TA...T...A..                97644
551       372319   AA.C..A.A...CC....CTCC...A....C...TA......CA..TCAT.T....T...  372379
                                                                         \     
                                                                         |     
                                                                         A
551       765640   TA.C....                                                      765633
551       260426   TA.C....A...-............                                     260450
                                      \                                        
                                      |                                        
                                      G
13068     7892     A..-..A.A...C.T....CC....-.G..C...TAA.....GA..TT.T.T....C...  7950
                                                                         \     
                                                                         |     
                                                                         A
9624      33543    .A.C..A.A.........TGCT...AT......CTA...T...A..                33498
6718      36516    AA.C..T.A...C.....TTCT...A.G..C...TAT.....CA..TCATTT....T...  36576
                                                                         \     
                                                                         |     
                                                                         A
1802      6760     ...A..A..C..C.....TTCC...A.G..C...TA.G....CA..TTAT.T....T...  6699
                    \                                                    \     
                    |                                                    |     
                    A                                                    A
1802      320830   ...A..A..C..C.....TTCC...A.G..C...TA.G....CA..TTAT.T....T...  320891
                    \                                                    \     
                    |                                                    |     
                    A                                                    A
679       220260   TA.C....A...C.....CGCT...A....C..CTA...T...A..                220305
679       495660   TA.C....A...C.....                                            495677
519       314277   AA.C..A.A...C.....TGCT...AA...C...CA.....                     314317
10331     25572    AA.C..A.T...C.....CTCC...A....C...TA......CA..TCAT.T.A..T...  25632
                                                                        \      
                                                                        |      
                                                                        T
10331     25379    AA.C..A.T...C.....CTCC...A....C...TA......                    25420
7313      3592     AA.C..A.A...C.....                                            3575
6289      33417    AA.C..A.A...C.....TC.....A....C..CTA...T...A..TCTT.T....T...  33478
                                    \                                    \     
                                    |                                    |     
                                    T                                    A
4694      41278    TA.C....A...C.....TGCT...A....C..CTA...T...A..TCTT.T....T...  41338
                                                                         \     
                                                                         |     
                                                                         A
988       240403   AA.C..A.TG.TCT....TGCT.G.A....C...TA......CA..TCAT.T....T...  240343
                                                                         \     
                                                                         |     
                                                                         A
5651      82355    AA.C..A.A...C...G.TTCC...AT...C...TA......CA..TCAT.T....T...  82295
                                                                         \     
                                                                         |     
                                                                         A
4103      12069    AA.C..A.A...C.....CTCC...AT...C...TA......                    12028
2885      168159   .A.C..A.A.T.C.....TGCT...C....C..TTA...T...A..TCTT.T....T...  168219
                                                                         \     
                                                                         |     
                                                                         A
2885      185796   AAGC....A...C.A...TGCT...A....C...TA......                    185837
23        2609077  AA.C..A.A...C.....                                            2609060
34495     2479     TA.C....A...C.....                                            2496
31755     931      TA.C.G..A...C.....TTCT...A.....                               901
1128      364651   AA.C..A.A...C..G..TTC....A.T..C...TA......                    364610
358       29361    TA.C....-.G.C.....TGCT...A....C..CTA...T...A..CCTT......T...  29302
                                                                         \     
                                                                         |     
                                                                         A
358       110684   AA.C..A.A...C.....TTCT...A...-....TA.....                     110645
358       919250   A..-..A.A...C.....TCCC...ATG..C...TA......CA..TCAT.T....T...  919309
                                                                         \     
                                                                         |     
                                                                         C
2372      61220    TA.C....A...C.....TGCC...A...-...CTA...T...A..TCTT.T....T...  61161
                                                                         \     
                                                                         |     
                                                                         A
2372      191544   TA.C....A...C.....TGCC...A...-...CTA...T...A..TCTT.T....T...  191603
                                                                         \     
                                                                         |     
                                                                         A
1063      443790   AA....A.A...C.....TGCT...A.G..C...TA......CA.TTC.T.T..C.....  443850
                                                                            \  
                                                                            |  
                                                                            T
8389      23925    AA.C..A.A...C.....CTCC...A.G..C...TA......CAA.TCAT.T....T...  23865
                                                                         \     
                                                                         |     
                                                                         A
8389      8223     AA.C..A.A...C.....TTCC...A....C...TA......CA..TC.T.T....C...  8283
                                                                         \     
                                                                         |     
                                                                         A
5860      18949    AA.C..A.AT..C.....TGCC...ATG......TA......CA..TCAT.T....T...  18889
                                                                         \     
                                                                         |     
                                                                         A
5828      33109    AA....A.G.A.C..C..CTCC...A....C...TA......CA..TCAT.T....T...  33169
                                                                         \     
                                                                         |     
                                                                         A
5828      18007    TA.C....A...C.....TGCT...A....C..CA....T...A..TCTT.G....T...  17947
                                                                      \        
                                                                      |        
                                                                      T
4737      575      TA.C....A.T.C.....                                            558
4737      73181    TA.C....A...C.....                                            73164
4737      64624    AA....A.A...A.....TGCT...A....C...TT......                    64582
                       \                                                       
                       |                                                       
                       A
2587      389      AA.C..A.A...C.....CTCC...AGG..G...TA......CA..TCAT.T..A.....  329
                                                                            \  
                                                                            |  
                                                                            T
1904      162910   A..A..---...C...C.CTCC...ATG..C...TA......CA..TCA..T....T...  162853
                                                                         \     
                                                                         |     
                                                                         A
59695     211      .A.C....A.........TGCT...A.......                             179
14219     1718     AA.C..A.A...C.....                                            1701
14153     10142    AA.C..A.A...C.....GTCC...A........TA......CA..TCAT......T...  10202
                                                                         \     
                                                                         |     
                                                                         A
8010      13657    AA....                                                        13662
8010      38257    AA....                                                        38252
7165      23405    --....C.-...C.....T.CT...A....                                23379
7165      39705    --....C.-...C.....T.CT...A....                                39731
6304      70546    TA.C..A.....C.....TGCT...A....C...TA...T..TA..TCTT.T..A....T  70606
                                                                            \  
                                                                            |  
                                                                            T
5307      52768    AA.C..A.A...A.....CTCC...A....C...TA......CA..TCAT.T....T..T  52708
                                                                         \     
                                                                         |     
                                                                         A
2822      54935    AA.C..A.A...C.....TTCC...T....C...TA......CA..TCCT.T....T...  54995
                                                                         \     
                                                                         |     
                                                                         A
1938      296441   AA.C..A.A...C.....TTCC...A....C...TA......CA..TCCT.T....T...  296501
                                                                         \     
                                                                         |     
                                                                         A
1938      32269    AA.C..A.G...C.....CTCC...A....C...TA......CA..TCAT.T....T...  32329
                                                                         \     
                                                                         |     
                                                                         A
1288      225561   AA.C..A..-..A..CTA.C.....A.......TAA...T...A...CT....A..GC..  225502
                                                                      \        
                                                                      |        
                                                                      C
961       527733   .A.C....A...C.....TGA....A...                                 527705
961       443398   AA.A....A...C..G...C.GT..A.T..-----..C...T.A...CTT.T....T...  443341
                      \               \                                  \     
                      |               |                                  |     
                      C               G                                  A
961       167162   AA.A..A.AG..C......G.T...A....CT.ACA...T..TA...TTT.T....T...  167222
                                                                         \     
                                                                         |     
                                                                         A
961       420708   TA.CT...A...C.....TGCT...A....C..CTA...T...A..TCTT.T....T...  420768
                                                                         \     
                                                                         |     
                                                                         A
961       516611   TA.C..A.A....G....TTCC...ATG..C...TA......CA..TCAT......T...  516671
                                                                         \     
                                                                         |     
                                                                         A
796       352383   AA.C..A.A...C.....TTCC...A....CA..TA......CA..TCAT.T....T...  352443
                                                                         \     
                                                                         |     
                                                                         A
131       670105   A..A..A.-...C.....TGCT...A....C...TA......G...TCAT.T....T..T  670164
                                                                         \     
                                                                         |     
                                                                         A
8286      42651    AA.C..A.A..TC.....TTCC...A....C...TA......CA..TCCT.T....T...  42711
                                                                         \     
                                                                         |     
                                                                         T
4553      108727   AA.C..A.A...C.....TTCC...A.....T..TAG.....                    108686
4436      82903    TA.C....A...C.....TGCT...A....A..CTA...T...A..                82948
4436      124888   TA.C....A...C.....TGCT...A....C..CTA...T...A..                124933
4436      54268    TA.C.G..A...C.....TGCT...A....C..CTA...T...A..TCTT.T........  54328
                                                                         \     
                                                                         |     
                                                                         A
4239      53263    AA.C....A...C.A...TGCT...A.......                             53295
4239      80380    AA....A.A...C......GCT...A.G.CC...T....T...A..TCTC.T....T..T  80320
                                                                         \     
                                                                         |     
                                                                         A
3917      61575    A..A..A....--.....TTCC...A.G..C...TA......CA..TT.T.T....T...  61633
                                                                         \     
                                                                         |     
                                                                         A
3726      145055   AG.C..A.A..AC.....                                            145072
3606      27331    AA.C..A.A.T.C....GCTCC...A....C...TA......                    27290
2871      131637   TA.C....A...C.....                                            131654
2480      221544   AA.C..A.A...C.....CTCC...A.G..C...TA......                    221585
2480      14081    AA.C....AC..C.....TGCT...A....C..CTA...T...A..                14036
2453      101747   AA.C..A.A...C.....TCCC...-.G..C...TA......CA..T.AT.T..A.....  101806
                                                                            \  
                                                                            |  
                                                                            T
2453      123907   AA.C..A..C..C.....TT.....-....C...TA......                    123867
2453      86324    TA.C....A...C.....                                            86307
2409      96066    AA.C..A.A...C.....CT.C...A.T..C...TA......                    96107
2204      169602   AA.C....A...C.....TGCT...AT.......TA..GT...A..TCTT......T...  169542
                                                                         \     
                                                                         |     
                                                                         A
1346      372864   A..A..A....T..C..ATC.CC..A...A....TA..T...CA..TCAT.T....T...  372925
                                           \                             \     
                                           |                             |     
                                           G                             A
1346      405176   AA....A.A...C.....                                            405193
788       613042   TA.C....A...C.....TG.T...A.......CTA..GT...A..TCTT.T....T...  613102
                                                                         \     
                                                                         |     
                                                                         T
788       535800   TA.C....AT..C.....TGCT...A....C..CTA...T...A..TCTT.T....T...  535740
                                                                         \     
                                                                         |     
                                                                         A
788       127057   AA.C..A.A...C.....CTCC...A........TA......                    127016
788       203204   AA.C..A...........TTC....A.T..C...TA......CA..TCAT.T...AT...  203144
                                \                                              
                                |                                              
                                C
788       598553   AA.C..A.A.A.......CTCC...A.T..C..AT.......                    598511
                                \                                              
                                |                                              
                                C
705       304203   AA.C..A.A...C.....T......-....A...TA...T..CA..TCTT...A..T...  304141
                                     \                                \        
                                     |                                |        
                                   TGC                                T
34751     995      GA.A..A.A...C.....TT.C...A.C..C...TA......CA..TTAT.T....T...  935
                                                                         \     
                                                                         |     
                                                                         A
15491     4521     AA.C..A.A...C.....TTCC...A....C...TA......                    4480
6249      22900    AA.C..A.A...C.....CGAC...ATGT.C...TA......CA..TC.T.T....T...  22960
                                                                         \     
                                                                         |     
                                                                         A
3781      67978    AA.C..A.T...C.....T.CC...A.G..C...TC......CCA..C.T.T....T...  68038
                                                                         \     
                                                                         |     
                                                                         A
3781      122372   AA.C..A.A...C.....TTCC...A....C...TA......CA..TCAT.T..T.T...  122312
                                                                         \     
                                                                         |     
                                                                         A
3087      60122    AA.C..A.A...C.....TTCC...A.G..C...TA......CA..TT.T.G....T...  60062
                                                                      \        
                                                                      |        
                                                                      T
3087      61652    AA.C..A.A..--......GCT...A....C...TAT..TG..A...TTT.T....T...  61594
                                                                         \     
                                                                         |     
                                                                         A
1618      91288    TA.C....A...C.....TGCT...A....C..CTA...T...A..                91333
1364      250515   TA.C....A...C.....GC.....-....CT.CT....T...A..                250470
                                  \                                            
                                  |                                            
                                  A
1087      430906   AA..TGA.A...C.....TGCT...A..C.C...T.......                    430947
1087      94658    AA....A.ATT.C......GCT...AT...C..ATA...T...A...CTT.T..A.T...  94598
                                                                         \     
                                                                         |     
                                                                         A
930       208759   TA......A...C.A...GC.....-....C..CTA...T...A....TT.T..A.....  208819
                                    \                                       \  
                                    |                                       |  
                                    C                                       T
930       313705   AA.C..A.A...C.....                                            313722
846       415482   TA.C....A...C..G..TG.T...A.......CTA...T...A..TCTT.T....T...  415422
                                                                         \     
                                                                         |     
                                                                         A
846       559694   AA.C..A.A...C....A..C.....-...C...TA...T..CA..T.TC.T.A..T...  559635
                                                                  \            
                                                                  |            
                                                                  C
299       784013   AA.C..A.A...C.....TTCCG..A....C...TA......                    784054
44272     726      AA.C..A.A...A..G..CTCC...A....C..ATA......CA..TCAT.T....T...  666
                                                                         \     
                                                                         |     
                                                                         A
14432     736      TA.C....A...A..G..TGCT...A....C..C.A...T...A..                691
12979     2777     AA.C..A.A...C.....                                            2794
3481      112811   AA.C..A.AG..C.....CTCC...AGG......TA......CA..TCAT.T..A.....  112751
                                                                            \  
                                                                            |  
                                                                            T
3220      121144   TA.C....A...C.....TGCT...A....C..CTA...T...A..TCTT.T....T...  121084
                                                                         \     
                                                                         |     
                                                                         A
3220      107444   AA.C..A.A...C.....TTCC...A....C...TA......CA..TCCT.C....T...  107384
                                                                         \     
                                                                         |     
                                                                         A
2815      1236     AATC..A.A.........GC.....A....C...TA......                    1194
                                    \                                          
                                    |                                          
                                    T
1461      128919   AA.C..A..G..-.....TGCT...A....C...                            128887
970       241064   AA.C..A.A...C.....TTCC...A..G.C...TA......                    241105
628       511862   AT.C..A.G.G.C..G.........T-...C...AA........C...A..T.C..C...  511925
                                      \                      \      \    \     
                                      |                      |      |    |     
                                      T                      C     CT    A
527       430451   AA.C....A.T.C......G.T...AT.......TA...T...A..TCTT.T....T...  430391
                                                                         \     
                                                                         |     
                                                                         A
230       796307   AG.C..A.A.A.A....G.GCT...A....C...                            796340
230       697235   TA.C....A...A.A.T.GC.....-....                                697263
230       390258   AA.C..-.A...C.......CT...A.C..C..CTA...T...A...CTTG...T.TG..  390200
110       129939   AAGC..A.A.........T.CT...A........TA......CA..TCAT.T..A.....  129878
                                \                                           \  
                                |                                           |  
                                C                                           T
56580     298      AA.C..A.AC..C.....CTCC...A..T.C...TA......                    257
38154     1992     TA.C....A..TA.....C.CT...A....C..CTA...T...A..TCTT.T....T...  2052
                                                                         \     
                                                                         |     
                                                                         A
9254      37486    .A.C....A...C...T.TGCT...A.......                             37518
7131      19190    AA.C..-.A...C.....CTCC...A..G.C....A......                    19149
                                                      \                        
                                                      |                        
                                                      T
7131      44172    AA.C..-.A...C.....CTCC...A..G.C....A......                    44213
                                                      \                        
                                                      |                        
                                                      T
5566      43746    .A.C....A...C.....TG.T...A.......                             43714
5566      77945    AA.C..A.A...C.....CTCC...A....C...TA...T..                    77904
3284      17389    A..-..A.A...C.....CTCC...T.G..C...TA.........TC.TCTG.A..T...  17330
                                                             \                 
                                                             |                 
                                                             T

Query_11  39521    ACAGTCTCAGTCTTCAAATTATACTACAGAGCTACTGTGATAAAAGATAGCATGGTTAGG  39580
1909      30099    T.CA..C.T.ATG....GA.G...A.......A.TA..A......-..G.......      30045
1909      169704   T.CC..C.T.A.C....GC.G...........A.TA..A......                 169748
3014      105355   T.CA..C.T.....-..GC..C....T.....A..A..A......                 105311
                             \                                                 
                             |                                                 
                             A
17        1848863  TGCA..C.T.....-..GC.G.....T.....A..A..A......-.CT.......      1848917
                             \                                                 
                             |                                                 
                             A
159       50661    -..TC.C..A...-...GC.G...........A.TA..A......-.CT......       50712
5070      88168    T.CA..C.T.ATC....G..G.....T.....A..AA.AC.....-.CT.......      88222
3598      112442   T.CA..C.T.AT..T..GC.GC..........A..A..AG.....                 112486
1135      184689   C..CC..G.-....-..GC.G.....T.....A..A..A......-.CT.......      184741
                   \                                                           
                   |                                                           
                   T
2156      264438   ..CA....T.....-..GC.G.....T.....A..A..A......-.CT.......      264492
                             \                                                 
                             |                                                 
                             A
3587      24338    T.CA..C.T.ATC....GC.G....T......A.TA..A......-..G.......      24392
3587      62644    T.CA..C.GA..-..C.GC.G...........A.TA..A......-.CT.......      62697
1228      356581   .---.T....AT.....G..............                              356553
10876     17816    T.CA..C.T.....-..GC.G.....T.....A.....A......-.GT.......      17762
                             \                                                 
                             |                                                 
                             A
9077      1027     T.CA.....-..-.....C.G...........                              996
                        \                                                      
                        |                                                      
                       CC
551       372380   T.CA..C.T.ATC....GC.G..T........A.TA..A......-.CT.......      372434
13068     7951     T..-..C.T.ATC....G..G.........A.A.TA..A......-.CC.......      8004
6718      36577    T.CA..C.T.ATC....G..G...........A.TA..A......                 36621
1802      6698     T.CA..C.T.ATC....GC.G...........A.TA..A......-.CT.......      6644
1802      320892   T.CA..C.T.ATC....GC.G...........A.TA..A......-.CT.......      320946
10331     25633    T.CA..C...ATC....GC.G...........A.TA..A......                 25677
6289      33479    T.CA..C.T.ATC....GC.G...........A.TA..A......-.CT.......      33533
4694      41339    T.CA..A.T.....-..G..G.....T.....A..A..TT.....                 41383
                             \                                                 
                             |                                                 
                             A
988       240342   T.CA..C.T.ATC....GC.G...........A..A..A......AC..-......      240288
5651      82294    T..T..C.GA...-...GC.G...........A.TA..A......                 82250
                     \                                                         
                     |                                                         
                     C
2885      168220   T.CA..C.T.ATC....GCAG.....T.....A..A..A......T.CT.......      168275
358       29301    T.CA..C.T.AT..T..GC.G.....T.....A..A..A......                 29257
358       919310   ..CA..C.T.ATC....GC.G...........A.TA..A......                 919354
2372      61160    T.CA..C.T.ATC....GC.G.....T.....A..A..A......-.CT.......      61106
2372      191604   T.CA..C.T.ATC....GC.G.....T.....A..A..A......-.CT.......      191658
1063      443851   T.CA..C.T.ATC....GC.............A.TA..A..-...C.CT........     443906
8389      23864    T.CA..C.T.ATC....GC.G...........A..A..A......                 23820
8389      8284     T.CA..C.T.....-..GC.G...........A.TA..A......-.CG.......      8338
                             \                                                 
                             |                                                 
                             A
5860      18888    T.CA..C.CTATC....GC.G...........A.AA..A......-.CT......       18835
5828      33170    T.CA..C.C.ATC....G..G...........A.TA.........                 33214
5828      17946    T.CA..A.T.....-..GC.G..G..T.....A..A..A.......C.-.T.....      17892
                             \                                                 
                             |                                                 
                             A
2587      328      T.CA..C.C.ATC....GC.G...........A.TA..A......-.CT......       275
1904      162852   T.CA..C.T.A.C....GC.G...........A.TA..A......-.CT.......      162798
14153     10203    T.CA..C.C.ATC....GC.G...........A.TA..A......                 10247
6304      70607    TTTA..G.T.A.C....GC.G.....T...A.A..A..A.......C.-.......      70661
5307      52707    T.CA..C.T.C......GC.G...........A.TA..A.....                  52664
2822      54996    T.CA..C.T.ATC....G..G...........                              55027
1938      296502   C.CA..C.T.ATC....G..G...........                              296533
1938      32331    C..TC.C..A..-....G..G.....T.....A.TA..A......-.CT.......      32384
                   \                                                           
                   |                                                           
                   T
1288      225501   ...T..-...AT.....G...........-....TA..A......                 225458
                    \                                                          
                    |                                                          
                    G
961       443340   ..TA..C.T.AT........G..........                               443310
961       167223   T.CA.AC.T.A......GC.............                              167254
961       420769   T.CA..C.T.....-..G..G.....T.....A..A..T......A..-.......      420823
                             \                                                 
                             |                                                 
                             A
961       516672   T.CA..C.T.ATC.....C.G..T........AGTA..A......-.C........      516726
796       352444   ..CA..C.T.ATC....GC.G........T..A.TA..A......-.C.........T..  352502
131       670165   T.CA..C.T.ATC....GC.............A.GA..A......                 670209
8286      42712    -..-..C.T.ATC.G.....G...........A.TAA.A......                 42754
4436      54329    T.CA..C.T.ATC....G..G.....T...A.A..AA.TG.....-.CT.......      54383
4239      80319    T.CA..C.T.ATCG...G..G.....T.....A..A..A......-.C........      80265
3917      61634    T.CA....--..A..C..C.G...........A..A..A......                 61677
                                  \                                            
                                  |                                            
                                  T
2453      101808   C..TC....A..-....GC.G..T........A.GA..A..C...-.CT.......      101861
                   \                                                           
                   |                                                           
                   T
2204      169541   T.CA..C.T.ATC....G..G...........A..AA.AC.....-.CT.......      169487
1346      372926   T.CA..C.C.ATC....GC.G...........A.TA..A......-.CT.......      372980
788       613103   T.CA..C.T.ATC....GC.G...........A.TA..A......                 613147
788       535739   T.CA..C.T.....-..G..G.....T.....A..A..A......                 535695
                             \                                                 
                             |                                                 
                             A
788       203143   T.CA..CTT.ATC....GC.G...........A.TA..A......                 203099
705       304140   C.CA..C.T.ATA....GC.G.....T.....A..A..A......ACCT.......      304085
34751     934      T.CA..C.T.ATC....GC.G...........A.TA..A......-.CT.......      880
6249      22961    T.TA..C.T.ATC....GC.G...........A.TA..A......CC.-.......      23015
3781      68039    TGCA..CTT.AT.G....C.............A.TA..A......                 68083
3781      122311   T.CA..C.T.ATC.....C.G...........A.TA..A......-..TA......      122257
3087      60061    T.CA..C.T.ATC....GC.G.......A...A.TA..A......-.CT.......      60007
3087      61593    T.CA..C.T.ATC.......G...........A..AC........-..G.....        61541
1087      94597    T.CA..C.T.A...T..TC.......T.....A.TA..A.C....AC.........      94541
                                                                    \          
                                                                    |          
                                                                    T
930       208820   T.TA..C.T.ATC....GC.G.C..GT.....A..A..A......-.CT.......      208874
846       415421   T.CA..C.T.ATC....CC.G.....T.....A..AA.AC.....A.CT.......      415366
846       559634   C.CT..C.T.ATC....GC.G...........A.AA..A......                 559590
44272     664      C..TC...GA..-....G..G.....T.....A.TA..A......-.CT.......      611
                   \                                                           
                   |                                                           
                   T
3481      112750   T.TA....T.ATC....GC.G...........A.TA..A......-.CT.......      112696
3220      121083   T.CA..C.T.....-..GC.G...........A..A..A......-.CT.......      121029
                             \                                                 
                             |                                                 
                             A
3220      107383   T.CA..C..A...-...GC.............A.TA..A..-.....CT.......      107329
                           \                                                   
                           |                                                   
                           T
628       511926   .ACAC.....AT............C.....A.G.--..A......                 511968
527       430390   T.CA....T.ATC....TC.G.....T.T...A..A..A......-.CT.......      430336
230       390199   -..-....T.ATC....G..G..T..T.....A..A..AC.....-..G.......      390147
110       129877   T.CA..C.C.ATC....GA.G...........A.TA..A......-.CT......       129824
38154     2053     T.CA..C.T.ATC....GC.G.....T.....A..A..A.C....-.CT.......      2107
3284      17329    TTCA..G.T.ATC....G..G...........A.TA..A......-..T.......      17275

Query_11  39581    CCAGGGATTTAGCTCAGTGGCATAAGCACCTGCCTCGCAAGTGTGAGGTCGTGAGTTCGA  39640
796       352503   .                                                             352503

Query_11  39641    GCCCTGATACCAGGGGGAAATAAAAGAGATAGCATGGTTCAAATTGTAACAGAAGCAACT  39700
2822      186883                                                    .........AC  186893

Query_11  39701    CCAAACGTACTCAGCCATCTAATATTTGACAAAGGAGCCAAACAGCTTCACTGGAAGAAA  39760
1909      29975                         ..T..........A.......ACCA....A.....A...  29937
1909      170491                        ..T..........A.......ACTA..T.A.....C...  170529
1909      83028                         ..T..........A..........A--..A.....A...  82990
                                                             \                 
                                                             |                 
                                                            AC
4614      90734                         ..T..........A.......ACCA....A..A..AG..  90772
3014      36096                         ..T..........A.......ACCA....A.....A...  36058
3014      25905                            .....T....T.......A.CA.A..A.....A...  25870
3431      43925                            ..........TT......ACCA....A.....A...  43890
17        2464012                 ..C..G..C..........AT......ACCA....A.....A...  2464056
17        2023076                    ..G..C..........AT......ACCA.A..A.....A...  2023035
17        1747521                       ..T..........A.A.....ACCA....A.....A...  1747483
17        1922036                          ..........A.......ACCA....A.....A.C.  1922001
17        1917032                          ..........A.A.....ACCA....A.....A...  1916997
17        2399238                          .....................--A..A.....A..G  2399273
                                                             \                 
                                                             |                 
                                                            AC
17        2246657                       .............A.......TCCAC...A.....-...  2246694
17        1848992                 ...G.G..C..........AT......ACCA.A..A.T...A...  1849037
                                                                             \ 
                                                                             | 
                                                                             G
159       1009284                       ..T...T......AT......ACCA.A..A...G.A...  1009322
159       14020                                 .....A.......-.......A.....A...  13990
                                                                 \             
                                                                 |             
                                                                 A
159       50793                         ..T..........A.......ACCA....A.....A...  50831
4112      98281                   ..C..G.............AT......TCCA....A.....A...  98237
4112      50094                   ..C..G..T...T......AT......TCCA....A.....A...  50050
2730      75475                   ..C..G..C.....T....AT......ACCA.A..A.....A...  75431
5070      88298                   ..C..G..T.........A........ACCA....A.....A...  88343
                                                       \                       
                                                       |                       
                                                       T
5070      17159                   ..C..G..T..........AT......T.--.A..A.....A...  17117
3598      112571                  ..C..G..C..........ATA.....ACCA.A..A.....A...  112615
3598      127537                                .....A.......ACAA....A.....A...  127507
1135      387042                  ..C..G..T..........AT......TCTA....A.....A...  387086
1135      203870                  .....G..T..........AT.T....ACCA.A..A.....A...  203826
1135      370501                           .....-....A.......ACCA....A.....A...  370535
1135      431957              ...A..C..G..C..........AT.......TA-.A..A.........  432004
2156      264567                  ..C..G..C..........AT......ACCA.G..A.....A...  264611
2156      16051                         .............A.A.....TCCT....A.....A...  16089
2156      34095                       ....T..........A..A....ATCA....A-.C..A...  34135
                                                                  \            
                                                                  |            
                                                                  A
2156      49432                       ....T......T...A.......ACCA....A.....A...  49392
2156      153690                        ..T..........A.T.....ACCA....A.....A...  153652
1184      345420                  ..C..G..C..........AT.T....ACCA.A..A.....A...  345376
1184      180199                  ..C..G..C.....AG...AT......ACCA.A..T.T...A...  180243
1914      139638                        .............A.......TCCA....A.....A...  139676
3587      77443                   ..C..G..T..........AT......ACCA....A.....A...  77399
3587      62778                         ..T..........A.......ACCA....A.....A...  62816
4503      67571               ...A..A..G..T..........A.......GCCA.A..A.....A...  67523
1228      227926                        ..T..........A.......ACCA....A.....A...  227964
3998      36878                   ..C..G..T..........AT......TCCA....AC....A...  36922
3998      34026                         ..T..........A.......ACCA.A..A.....A...  34064
1495      118764                                                 ....A.....A...  118751
682       238903                  ..A..G..T..........AT......ACCA.A..A..C..A...  238947
682       271990                        ..T..........A.......ACCA.A..A.....A...  271952
682       524640                  ..C..G..C..........AT.T....-.C.A.G.A.....A...  524597
682       131295                  .....G..T...T......A......TACCA.A..A.....AC..  131339
32342     819                     ..C..G..C..........AG......ACCA....A.....T...  775
9077      11751                         ..T..........C.....C-..C.....A...G.A...  11713
                                                                 \             
                                                                 |             
                                                                 A
551       260640                           ...T......AT......ACCA.A..A.A...-...  260674
9457      23244                         ..T..........A.......ACCA....A.....-...  23281
6718      69576                         .............A.......ACCA....A.....A...  69614
6718      25457                         ..T..........A.......A.CA.A..A.....A...  25495
5405      46249                   ..C..G..C..........AT......ACCACA..G....GA...  46205
5405      49767                   ..C..G..C..........AT......ACCACA..G....GA...  49811
5399      65727                   ..A..G..C..........AT......ACCA.G..A....GA...  65683
3712      122752                           ..........A.......ACCA....A.....A...  122717
3154      1529                    ..C..T..T.........TAT......ATCA....G..A..A...  1485
2880      178450                        ..T..........A.......GCCA....A..A..A...  178488
2880      17696                         ..T...T......A.......ACCA.A..A.....A...  17734
565       59454                      ..G..T..................ATCA.A..A.....A...  59413
565       760073                  ..G..G.............AT......ACCA.A..A.....A...  760117
565       128822                        ..T..........A.......ACCA....A.....A...  128784
565       732583                  ..C..G..C..........AT......ATCA.A..A.....A.C.  732539
2520      199844                        ..T..........A.......ACCA....A.....A...  199882
1269      393787                  ..C..G..C..........ACA.....ACCA....A.....A...  393831
1269      224513                  ..C..G..C..........AT......ACCAAA..A.....A...  224557
1269      26432                   ..C..G..C..........AT......ACCA.A..A.....A...  26388
679       495846                  ..C..G..T..........AT......ACCA.A..A.....A...  495890
10331     25763                            .....A............TCCA....A.....A...  25798
7313      3397                          ..T..........A.......ACCA....A.....A...  3359
876       303529                      ....T...T......A..G....ACCA.AT.A.....A...  303569
456       276207                  ..C..G..T..........AT......TCCA....A.....A...  276163
456       162755                        ..T..........A.......ACCA....A.....A...  162793
456       855165                        ..T....G.....A...T...TCCA.A..G.....A...  855203
456       226442                            .........A...T......A--..A.....A...  226408
                                                             \                 
                                                             |                 
                                                            AC
5651      82160                        .......T......A.......ACCA....A..A..A...  82121
4103      11873                         ..T..........C.......ACCA....A.....A...  11835
3995      83298                         ..T..........A.......ACCA....A.....A...  83260
2885      48731                            ..........AT......TCCA....A.....A...  48766
2885      85976                   ..C..G..C..........AT...C..A.CA.A..A.T...A...  85932
2325      2928                    ..C..G..C..........AT......ACCA.A..A.....A...  2972
2325      131691                           ..........AT......TCCA....A.....A...  131656
23        1783569                 ..C..G..C..........AT......ACCA.A..A.....A...  1783525
358       703051                  ..C..G..C..........AT......ACCA....A.....A...  703007
358       110492                        ..T.....TT...A.......ACCA....A.....A...  110454
358       885007                        ..T..........A.......ACCA....A.....A...  885045
79        635266                           ...T......A..T....ACCA.AA.A.....A...  635301
9192      3529                          ..T..........C.......ACCA....A.....A...  3491
9192      36665                         ..T..........C.......ACCA....A.....A...  36703
5043      105841                        ..T..........A.......ACCG....A.....A...  105879
4309      59331                         ..T...T......A.......-.C......A.A..T...  59370
                                                                    \          
                                                                    |          
                                                                   CA
3655      46145                   ..C..G..C..........AT......A.CA.A..A.....A...  46101
3655      142534                        ..T..........A.......ACCA....A.....A...  142572
3655      101780                        ..T..........A..T....A.AT....A.....A...  101740
                                                                 \             
                                                                 |             
                                                                CA
1063      443986                        ..T.........TAT.......CA-.A..AG....A...  444023
43619     368                            ............A.......TCCA....A.....A...  331
9872      1766                          ..T..........A.A.....ATCA....A.....A...  1804
8389      8419                          ..T......C...A.......ACCAC...G.....A...  8457
8389      23729                         .............A.......TCCA....A.....A...  23691
5828      44473                   ..A..G.............AT......ACCA.A..A.....-...  44430
4737      385                     ..C..G..T..........AT......ACCA.A..G.....A...  341
4737      87818                            ..................ACCA.A..A.A...A...  87853
3674      82451                         ..T..........A.......ACCA....A....CA...  82413
2587      193                           ..T..........C.......TCCA....A.....A...  155
2587      50322                            ..................ACCACA..A.....T...  50357
1904      128521                  ..C..G..C..........AC......ACCA.A..A.....A...  128565
1904      299920                        .............A.......A.CA....AC....A...  299958
1904      162715                           ..........A..G....ACCA....A.....A...  162680
14219     1528                    ...T.G..T..........A.......ACCA....G.....A..C  1484
6304      15853                         ..T..........A.......ACCA....G.....A...  15891
6198      24541                                                  ....A.....A...  24528
5307      52572                         ..T...T......A.......ACCA....A..T..A...  52534
5307      16330                          ............A.......ACCA.A..A....TA...  16293
5307      59709                            ..........A.A.....ACCA.A..T.....A...  59674
2822      55131                         ..T..........A.C.....ACCA....A.....A...  55169
2822      7227                             ..........A.......ACCA.A..A.........  7192
2822      186894   ...C..-.C..AT....C..G..T.............A.......--A..A..A..A...  186953
                                  \                          \                 
                                  |                          |                 
                                  A                         AC
2822      83738                         ..T..........A.......ACCAC...A.....A...  83776
2822      70922                              ........A.......ACCA....A.....A...  70955
2088      102389                  ..C..G..T..........A.......ATTA.A..A.....A...  102433
2088      147340                  ..C..G..T....T.....AT......A.CA....A.........  147296
2088      6586                    ..C..G..T..........ATA.....ACCA....A.....A...  6542
2088      183079                       ....C.........A.......ACCA....A..A..-...  183041
1938      156225                        ..T..........A..T....ACCA....A.....A...  156263
1288      433850                        ..T..................ACCA.A..A.....-...  433887
1288      348161                        ..T..........A.......-.TT....A.....A...  348124
961       145487               ..A..C..G..C..........AT......ACCA.A..A.....A...  145440
961       307468                  ..C..G..C..A.......AT....C.ACCA.AT.A.....A...  307424
961       492417                  ..C..G..T..........AT......ACCA.A..A.....A...  492373
961       384441                  ..C..G..C..........AT......ACCA.A..A.....A...  384397
961       49579                         ..T..........A..T....ACCT....A.....A...  49541
131       950948                  ..C..G..T...T.T....AT..T...ACCA.A..A.....A...  950992
131       348770                     ..G..T..........ATA.....ACCA.A..A.........  348811
131       1207348                 ..C..G..C..........AT......ACCA.A..A.....A...  1207304
33148     1340                          .............A.......TCCA....A.....A...  1302
13396     13727                      ..G..T..........AT......ACTA....T.....A.G.  13686
8286      42845                         ..T..........A.......ACCA....A.....A...  42883
4869      26113                   ..C..G..C..........AT.......CA-.A..A.....A...  26157
                                                        \                      
                                                        |                      
                                                        T
4553      108531                        ..T..........A...T....CCA....A.....A...  108493
4436      808                           ..T........-.A.......ACCA....A.....A...  845
4436      118304                          ............T.A....TCCA....A.....A...  118268
4239      17848                            ...T.....AA..T....ACCA....A..T..A...  17813
4239      3584                       ..G.............AC......ACCA.A..A.....A...  3626
                                                                         \     
                                                                         |     
                                                                         A
3726      145252                        ..T..........A.......ACCA.A..A.....A...  145290
3606      27132                            ..........A.......ACCA....G.....A...  27097
2480      13891                   ..C..G..T...T......AT......ACCA.A..A.....A...  13847
2480      27786                   ..C..G..T..........AT......ACCA.A..A.....A...  27830
2480      57931                   ..C..G..T..........AT......TCCA....A.....A...  57887
2480      219948                               ......A.......ATAA....A.....A...  219917
2453      101942                        ..T...T......A.......ATCA....A.....A...  101980
2453      123712                        ..T..........A.......ACAA.A..A.....A...  123674
2453      285                           ..T..........AT......TCCA....A.....A...  247
2409      39502                   .....G..T..........A.......ACCA....G.....A...  39458
2409      96262                         ..T..........A.......AT.A....A.....A...  96300
1497      189646                                      .......ACCA.A..A.....A...  189622
1354      862                           ..T............A.....ACCA.A..A....GA...  824
1346      306532                     ................AT......ACCA.AA.A.....A...  306491
1346      351846                        ..T..........A.......ACCA....A.....A...  351808
1346      252956                           ..........AT......ACCA.A..A..A..-...  252922
788       535611                  ..C..G..C..........AT......ACCA.A..A....GA...  535567
788       284393                  ..C..G..G..........AT......A.T.A...A.....A...  284438
                                                                   \           
                                                                   |           
                                                                   A
788       598368                        ..T..........A.......ACCA....A.....A...  598330
788       229425                           ...T..C...A........CCA.G..A.....A..T  229460
34751     799                           ..T..........A........CA-....A.....A...  762
15491     4325                          ..T..........AT......ATCA....A.....A...  4287
7450      17999                   ..C..G..C..........AT......ACCA....AC....A...  17955
6193      48415                         .............T.......TCCA....A..A..A...  48453
6193      65000                         ..T...T......A.......ACCG....A.........  64962
3781      4583                    .....G..C..........AT......ACCA.A..A...G.A..T  4627
3781      29102                         ..T..........A.......-.C.....A.....A..G  29140
                                                                   \           
                                                                   |           
                                                                   G
3781      62889                             .........A.......ACAA.G..A.........  62855
1618      91462                   ..C..G..T........G.AT......ACCA.A..A.....A...  91506
1364      20972                         ..T..C.......A.......ACCA....A.....A...  20934
1087      271852                  ..C..G..C..........AT......AT.A.A..A....GA...  271808
1087      410115                       ..............A.......TCCA....A.....A...  410154
1087      401277                           ..........AT......ACCA....A.........  401241
                                                                           \   
                                                                           |   
                                                                           A
1087      60400                       ....C..........A.......ATT..A..A..A..A...  60440
1087      159482                           ...T.T....A......TACCA....A.....A...  159447
930       356177                        ..T...A......A.......ACCA.A..A.....A...  356139
846       410077                        ..T..........A.......ACAA....A.....A...  410039
369       444413                      ....T..........A.......ACCA.A..G.........  444453
369       339960                        ..T..........A.......A.TTA...A...T.A...  339999
                                                                   \           
                                                                   |           
                                                                   A
369       878692                            .........A.......ACCA....A.....A...  878658
369       160639                           .........AA.......ATCA.A..A.....A...  160604
369       392412                        ..T..........A.......ACCA....AA....A...  392374
369       924672                  ..C..G..T..........AT.T....ATCA.A..A.....A...  924716
369       854560                     ..G..C..........AT......ACCA.A..A.....A...  854519
369       320036                        ..T..........A.......ACCA.A..A.....A...  320074
299       159331                        ..T..........A.......ACCA.A..A.....A...  159293
299       708954                             ..C.....A.......ACCA.A..A.....A...  708921
299       784209                        ..T........G.A.......ACCA....G.....A...  784247
44272     531                          ...T..........A....G..ACCA....T..T..A...  492
14432     538                           ..T..........AT......ATCA.A..A.....A...  500
9583      36826                            .............A....TCCA....A.....A...  36861
5776      36257                         ..T........-.A.......ACCA....A.....A...  36220
5202      69769                         ..T......C..AA.......ATCA....A.....A...  69731
5202      61291                         ..T..........A.C.....ACCA....G.....A...  61253
4084      124231                        ..T..........AT..A...ACAA....A.....A...  124269
4084      13629                         ..T......GG..A.......ACCA.A..A.....A...  13667
4084      43493                      ..G..T..........ATA.....ACCA.A..A.....A...  43452
3481      139561                        ..T.....A............TCCA....A.....A...  139523
3481      133518                                                 ....A.....A...  133505
3481      100601                        .............C.......ATCA....A.....A...  100641
                                                                         \     
                                                                         |     
                                                                        AA
3260      26468                       ....T..........A..A....ACCA....A.....A..T  26428
3220      19210                   ..C..G..T....T.....AT......ACCA....A.....AT..  19254
2815      115294                  ..C..G..C..........AT......ACCA.A..A.....A...  115250
2276      48369                   ..C..G..C..........AT......ACCA.A..A.....A...  48325
1461      106243                        ..T..........A.......ACCA....A.....A...  106281
1461      354141                        ..T..........A.........A-....A.....A...  354103
                                                            \                  
                                                            |                  
                                                            C
1022      232153                           ...T......AT......ATCA....A.....A...  232188
970       241260                        ..T..........A...T...ACCA....A.....A.C.  241298
970       2494                             ..........A.......ACAA....A..A..A...  2529
628       85627                   ..C..G..C..........AT......ACCA....A.....A...  85583
527       238676                  ..C..G..T..........AT......ACCA....A.....A...  238632
230       390072                  ..C..G..T.....T....A...G...TCCA.A..A....GA...  390028
230       1048436                       .....C.......A......TTCCA....A.....A...  1048474
230       549499                     ..G..T..........ATA.....ACCA.A..A.....A...  549540
110       1614100                       ..T.........AA.......ATCA....A..A..-...  1614137
110       135565                  ..C..G..T..................ACCA.A..A.....A...  135521
110       736042                  ..C..G..T..........AT..A...A.CA.A..A.....A...  735998
37284     349                           ..T..........A.......ACCA....A.....A...  311
14199     7757                          ..T..........A.......ACCA....A.....A...  7719
9994      21467                         ..T..........A.......ACCAC...A.....A...  21429
7131      18994                         ..T..........A...T...ATCA....G.....A...  18955
                                                                              \
                                                                              |
                                                                              G
7131      44368                         ..T..........A...T...ATCA....G.....A...  44407
                                                                              \
                                                                              |
                                                                              G
6361      21189                            ..........A.......ACCA..T.A.....A...  21154
6361      17867                   ..C..G.............A.......A.CA.A..A.-...A...  17824
6218      48114                         ..T.....G....A.......ATCA....A.....A...  48076
5566      34517                   ..C..G..C..........AT......ACCACA..A.....A...  34473
2610      196234                  ..C..G..T...A......ATA.....GCCA....A.....A...  196278

Query_11  39761    GATAGCCTCTTTAATAAATTGCGCTGGGAAAGCTGTCTTTCCATATGCTAAAGATTAAAT  39820
1909      29936    ..C...A....C..C....G.T.....TCC.A...GA.G..T.C....AG..A.A.G..A  29877
1909      170530   ......A....C..C....G.T.....TCC.A...GA.....---...AG..A.A.G..A  170589
                                                         \                     
                                                         |                     
                                                       GGC
1909      82989    ......AC...........G.T.....CT..CT.....AA.TGG.....C....AA..T.  82925
                                              \                   \   \        
                                              |                   |   |        
                                              T                   T TGT
4614      90773    ..C...A....C..C....G.T.....TCC.A...GA.G..T.C....AG..A.A.G..A  90832
3014      36057    ..C...A....C..C....G.T.....TCC.A...GA.G..T.C....AG....A.G..A  35998
3014      25869    ..C...A....C..C....G.T.....TCT.A...GA.G..T.....TAT..A..GC..A  25810
3431      43889    ..C...A.....C.C....G.T.....TCC.A...GA.G..T.C...TAG..A.A.GC.A  43830
17        2464057  ......A....C..C....GCT.....TCT.A...GA.G.GT.C...TAG..A.G.G..A  2464116
17        2023034  .....TA....C..C....G.T.....TCC.A...GA.G..T.....TAG..A.A.G..A  2022975
17        1747482  ..C...A....C..C....G.T.....TCC.A...GA.G..T.C....AG..A.A.G..A  1747423
17        1922000  ..C...A....C..C....A.T.....TCC.A...GA.G..T.C....AG..A.A.G..A  1921941
17        1916996  .....AA....C..C....GAT.....TCC.A...GA.G..T.C....AG..A.A.G..A  1916937
17        2399274  ..G...A....C.......G.T.....TCT.A...GA.G..T.C...TAG..A.A.G..A  2399333
17        2246695  A.G...A....C..A....G.T.....ACC.A...GA.G..T.C....AG..A.A.G..A  2246754
17        1849038  ......A....C.......G.T.....TCT.A...GA.G..T.C...TAG..A.A.GC.A  1849097
159       1009323  ......A....C..C....G.T.....ACT.A..CGA.G..T.C...TAG..A.A.G..A  1009382
159       13989    ..A...G....C..C....G.T.....TCC.A...GA.A..T...CA.AG..A.A.G..A  13930
159       50832    -...A.A....C..C....G.T.....ACC.A...GA.G....C....AT..A......A  50890
4112      98236    ..C...A.T..C..C....G.T.....TCT.AG..GA.G..T.C...TAG..A.A..C.A  98177
4112      50048    ..C...A....C..C.G..G.T.....TCT.A...GA.A..T.C...TA...A.A.G..A  49989
                   \                                                           
                   |                                                           
                   A
2730      75430    ..C...A....C..C....G.T.....TCT.A...GACA..T.C...TAG..A.A.GC.A  75371
5070      88344    ..C...A....C..C....G.T.....TCT.A...GA.G..T.C...TAG..A.A.GC.A  88403
5070      17115    ......A.G..C..C....G.T.....TCT.A...GA.A..T.C...TA...A...T...  17053
                   \                                                \     \    
                   |                                                |     |    
                   A                                               GA     G
3598      112616   ..C..TA....C..C....G.T.....TCC.A...GA.G..T.C...TAG..A.A.G..A  112675
3598      127506   ..C..TA....C..C....G.T.....TCC.A....A.G....A....AG..A.A.G..A  127447
1135      387087   ..C...A....C..C......T.....TCT.A...GAAG..T.....TAG..A.A..C.A  387146
1135      203825   ......A....C..C....G.T.....TCC.A...GA.G..T.C.A.TAG..A.A.GC.A  203766
1135      370536   ..A...A....C..C....G.TT....TCC.A...GA.A..T.C....AG..A.C.G..A  370595
1135      432005   ......A....C..C....G.T.....TCC.A...GA.G..T.C.G.TAG..A.A.GC.A  432064
2156      264612   ......A....C..C....G.T.....TCC.A...GA.G..T.C...TAG..A.A.GC.A  264671
2156      16090    ..C...A....C.GC....G.T.....TCC.A...GA.G..T.C....AG..A.A.G..A  16149
2156      34136    ..C...A....CC.C....G.T.....TCC.AG..GA....TT....TAG..A.A..C.A  34195
2156      49390    ..C...A....C..C....G.T.....TCC.A...GA.G..T.C....AG..A.A.G.GA  49331
                   \                                                           
                   |                                                           
                   A
2156      153651   ......A....C..C....G.T.....TCT.A...GA.G..T.C...TA...A.A..C.A  153591
                                                                    \          
                                                                    |          
                                                                    G
1184      345375   ......A....C..C....G.T.....TCT.A...GA.G..T.C...TAG..A.A.GC.A  345316
1184      180244   ......A....C..C....G.T...A.TCT.A...GAAA....C...TA...A.......  180305
                                                                    \     \    
                                                                    |     |    
                                                                    G     G
1914      139677   ..C...A....C..C....G.T....                                    139702
3587      77398    ..C...A....C..A....G.T.....TCT.A...GA.G..T.C...TAG..A.A.G..A  77339
3587      62817    ..--..A....C..C....G.T.T...TCC.A...GA.G.......AGA...-..G...A  62875
                                                            \                  
                                                            |                  
                                                           TA
4503      67521    ..C...A....C..C...CG.T....ATCT.AT..GA.G..T.C...TAG..A.A..C.A  67462
                   \                                                           
                   |                                                           
                   A
1228      227965   C.C...A....C..C....G.T.T...TCC.A...GA.A..T.C....A.G.A.A.G..A  228024
3998      36923    ..C...A....C..C....G.T.T...TCT.A..AGAAG..T.C...TAG..A.A.GC.A  36982
3998      34065    ..C...A....C..C....CAT.....TCC.A...GA.A..T.C....AG..A.A....A  34124
1495      118749   ......A....C..C....G.TA....TCC.A...GA.G..TGC....AG..A.A.G..A  118690
                   \                                                           
                   |                                                           
                   A
682       238948   ......A....C..C....G.T.....TCT.A...GA.G..T.C...TAG..A.A.GC.A  239007
682       271951   ..C...A....C..C....G.T.....TCT.A...GA.G..T.C...TAG..A.A.GC.A  271892
682       524596   ......A....C..C....G.T.....TCC.A...GA.G..T.C.C.TAG..A.A.G..A  524537
682       131340   ..A...A....C..C....G.T....ATCT......G.C.....G.AGA...-..GC..A  131400
                                                      \                        
                                                      |                        
                                                     GA
32342     774      A.....A....C..G....G.T.....TCC.AG..GA.G..T.C...TAG..A.A.G..A  715
9077      11712    ..C...A....C..C.T..G.T....TTCC.A...GA.G..T.C....A...A.AA...A  11651
                                                                            \  
                                                                            |  
                                                                           TG
551       260675   ......A....C..C....G.T.....TCT.A...GA.G..T.C...TAG..A.A.GC.A  260734
9457      23282    ..C...A....C..C..G.CAT.....TCC.A....A.G..T.C....AG..A.A.G..A  23341
6718      69615    ..C...A....C..C..G.GAT.....ACC.A...GA.G..T.C....AG..A.A.G..A  69674
6718      25496    ..C.A.A....C..C....G.T....CTCT.T...GA.G..T.C.G..AG.TA.A..C.A  25555
5405      46204    ......A....C..C.T..G.T.....TCT.A...GA.G..T.C...TAG..A.A.G..A  46145
5405      49812    ......A....C..C.T..G.T.....TCT.A...GA.G..T.C...TAG..A.A.G..A  49871
5399      65682    ..C...A....C..C....G.T.....TCC.A...GA.G..T.C...TAG..A.A.G..A  65623
3712      122716   ..A...A....C..C....A.TC....TCC.A...GA.G..T.C...TAG..A.A.G..A  122657
3154      1483     ..C...A....C..C....G.T.....TCT.A....A.G..T.C...TAG..A..GC..A  1424
                   \                                                           
                   |                                                           
                   A
2880      178490   ..C...A....C..C....G.T.....TCC.A...GA.G..T.C....AG..A.A.G..A  178549
                   \                                                           
                   |                                                           
                   A
2880      17735    ..C...A....C..C....GAT.....TCT.A...GA.G..T..........ATGC....  17796
                                                                   \           
                                                                   |           
                                                                  AG
565       59412    ..C...A....C..C....GATA....TCT.A...G..A..T.C.G.TAG..A.G.GC.A  59353
565       760118   ......A....C..C....G.T.....TCC.A...GA.G.GT.C...TAG..A.A.GC.A  760177
565       128783   ..C...A....C..C....G.T.....TCC.A...GA.G..T.C....AG..A.A.G..A  128724
565       732538   ......A.T..C..C....G.T.....TC..A...GA.A..T.C...-....A.--....  732482
2520      199883   ..C...A....C..C....G.TA....TC..A...GA.G..T.C....AG..A.A.G..A  199942
1269      393832   ......A....C..C....G.T.....TCC.A...GA.G..T.C...TAG..A.A.G..A  393891
1269      224558   ......A....C..C....G.T.....TCT.A...GA.G.......AGA...-..G...A  224618
                                                            \                  
                                                            |                  
                                                           TA
1269      26387    C.C...A....C..C....G.T.....TCC.A...GA.G.....G.AGA...A.A.GC.A  26326
                                                            \                  
                                                            |                  
                                                           TT
679       495891   .....TG.G..C..C....G.T.T...TCT.A...GA.G..T.....TAG..A.A.GC.C  495950
10331     25799    ..C.AAA....C.TC....G.T.....TCC.A...AA.G..T.C....AG..A.A.G..A  25858
7313      3358     ......A....C..C....G.TA....TCT.A.C.GA.G..T.C....AG..A.A.G..A  3299
876       303570   ......A.....C.C.....AT....ATCT.A...GA.G..T.....TA...A.......  303631
                                                                    \     \    
                                                                    |     |    
                                                                    G     G
456       276162   A.C.T.A....C..C....G.T.....TCT.A...GA.G..T.C....AG..A.A.GC.A  276103
456       162794   ..C...A.T..C..C....G.T.....TCT.A..AGA.G..T......AG..A.A.G..A  162853
456       855204   ..C...A.......C....G.T.....TCT.A...GA.G..T.C...TAG..A.A.GC.A  855263
456       226407   ..A...A....C..C....A.T.....TCT.A...GA.G..TGC...T....A...C..A  226347
                                                                   \           
                                                                   |           
                                                                   A
5651      82120    ..C...A....C..C....G.T.....TCT.A...GA.G..T.C...TAG..A.A.G..A  82061
4103      11834    A.C...A....C..C....G.T.....TCC.A...GA.A..TTC....AG..A.A.G..A  11775
3995      83259    ..C...A....C..C....GCT.....TCT.A...GA.G..T.C...T....A..GC..A  83199
                                                                   \           
                                                                   |           
                                                                   A
2885      48767    ..C...A....C..C....G.T.....TCT.A...GAAG..T.C...TAG..A.A.GC.A  48826
2885      85931    ......A....C..A....G.T.T...TCT.A...GA.G..TGC...TAG..A..GC..A  85872
2325      2973     ..C...A....C..C....G.T.....TCC.A...GA.G..T.C...TAG..A.A....A  3032
2325      131655   ..A...A....C..C....G.T.....TCT.A...GA.G..G.C...TA...A..G...A  131595
                                                                    \          
                                                                    |          
                                                                    G
23        1783524  ......A....C..C....G.T....ATCT.A...GA.G..T.C...TAG..A.A.GC.A  1783465
358       703006   ..C.A.A....C..C....G.TT....TCT.A...GA.G..T.C...AAG..A.A.GC.A  702947
358       110453   ..C...A..GCC..C....G.T.....TCC.A...GA.G..T.C....AG..A.A.G..A  110394
358       885046   ..C...A..A.C..GT..AG.T.....TCC.A...GA.G..T.C....AG..A.A.G..A  885105
79        635302   ..C...A....C..C....G.TA....TCT.A...GA.G....C...TAG..A.A.GC.A  635361
9192      3490     ......AC...C..C....G.T.....TCC.A...GA.G..T.C........A.A.G..A  3430
                                                                   \           
                                                                   |           
                                                                   A
9192      36704    ......AC...C..C....G.T.....TCC.A...GA.G..T.C........A.A.G..A  36764
                                                                   \           
                                                                   |           
                                                                   A
5043      105880   ..C...AC...C..C....G.T.....TCC.A...GA.G..T.C...TA...A......A  105940
                                                                    \          
                                                                    |          
                                                                    G
4309      59371    ..C.T......C..C..-.G.G....ATCT.A...GA.C..T.C....AG..A.A....A  59429
3655      46100    ......A....C..C......T.....CCT.A...GA.G..T.C...TAG..A.A.G..A  46041
3655      142573   ..C...A....C..C....G.T.....TCC.AT.CGA.G..T.A..A.AG..A.A.G..A  142632
3655      101738   ..C...A....C..C....G.T.....TCC.A...GA.G..T.C....A...A...C..A  101678
                   \                                                \          
                   |                                                |          
                   A                                                G
1063      444024   ......A....C..C....G.T.T...TCT.A...GA.G..T.C...TA...A.A.GC.A  444084
                                                                    \          
                                                                    |          
                                                                    G
43619     330      ..C..TA....C..C....G.T.....ACT.A...GA.G..T.C...T.G..A.A.G..A  271
9872      1805     ..C...A....C..C....G.T.T...TCC.A...AT.G..T.C...TA...A..GC..A  1865
                                                                    \          
                                                                    |          
                                                                    G
8389      8458     ..C...A....C..C....G.T.....TCC.A...GA.G..T.C....AG..A.A.G..A  8517
8389      23690    ..C...A....C..C....G.T.....ACC.A...GA....T.C....AG..A.A.G..A  23631
5828      44429    ......G....C..C......T.....TCT.A...GA.G..T.C...TA...A.G.GC.A  44370
4737      340      ......A....C..C....G.T.....TCC.A...GA.G..T.C....AG..A.A.G..A  281
4737      87854    ......A....C..C....G.T.....TCT.AT..GA.G.AT.C...A....A..GC..-  87913
                                                                  \            
                                                                  |            
                                                                  T
3674      82412    ..C...A....C..C..G.G.T....CTCC.A...GA.G..T.C....AG..A.G.G..A  82353
2587      154      ......A....C..C....G.T.....ACC.A...GA.G..T.C....AG..A.A.G..A  95
2587      50358    ..C...A....C...G..C..TA...TTCT.A....G.C.A.....AGA....TGC...-  50418
                                                      \                        
                                                      |                        
                                                     GA
1904      128566   ......A....C..C....G.T.....TCT.A...GA.G..T.C...TAG..A.A.G..A  128625
1904      299959   ..C...A....C..C....G.T...A.TCC.A...GA.G..T.C....AC..A.A.G..A  300018
1904      162679   ..C...A.T..C..C....G.T.....TTC.A...GA.G..T.C....AGG.T......A  162617
                                                                          \    
                                                                          |    
                                                                        AAA
14219     1483     ..C...A....C..C....A.T.....TCT.A...GA.G..T.C....AG..A.A.G..A  1424
6304      15892    ..C...A....C..C....G.T.....TCC.A...GA.G..T.C....AG..A.A.G..A  15951
6198      24525    ..C...A....C..C....G.T.....TCC.A...GA.G..T.C....CG..A.A.G..A  24466
                   \                                                           
                   |                                                           
                   AA
5307      52533    ..C...A....C..C....G.T....CTCC.A...GA.G..T.C....AG..A.A.G..A  52474
5307      16292    ..A.A.A....C.GC....A.T.T...TCT.A...GA.G..T.C...TAG..A.A.GC.A  16233
5307      59673    ..C...A....C..C....G.T.....TCT.A...GA.G..T.C...TA...A.A....A  59612
                                                                    \          
                                                                    |          
                                                                   GA
2822      55170    ..C...A....C..C....G.T....ATCC.A...GA.G..T.C....AG..A.A.G..A  55229
2822      7191     ......AA...C.GC...CA.T.....TCT.A...GA.G..T.C...TAG..A.A.CC.A  7132
2822      186954   ..C...A....C..C....G.T.....TCT.A...GA.G..T.C...TAG..A.A.GC.A  187013
2822      83777    ..C...A....C..C....G.T.....TC..A...GA.G..T.C....A...A..G....  83837
                                                                    \          
                                                                    |          
                                                                    G
2822      70956    ..C...A....C..C....G.T.....TCC.A...GA.G..T.C....A...A..G.G.A  71016
                                                                    \          
                                                                    |          
                                                                    G
2088      102434   ......A....C..C....G.T.....TCT.A...GA.GG.T.C...TA...A.A.G..A  102495
                                                                    \          
                                                                    |          
                                                                   GA
2088      147295   ......A....C..C....GAT.....TCT.A...GA.G..T.C...AG...A..GC..A  147235
                                                                  \            
                                                                  |            
                                                                  T
2088      6541     ..C...G....C..C....G.T.....TTT.A...GA.A.......AGA...-..GC..A  6481
                                                            \                  
                                                            |                  
                                                           TA
2088      183040   ..C...A....C..C....G.T.T...TCC.A...GA.G..T.C....A...C..G...A  182980
                                                                    \          
                                                                    |          
                                                                    G
1938      156264   ..C...A....C..C....G.T.....TCC.AA..GA.G..T.C....A...A.A.T..A  156323
1288      433888   ..C...A....C..C....A.T.....TCT.A...GA.G..TGC...TAG..T.A.GT.A  433947
1288      348123   ..C...A....C..C....G.T.....TC.....A.T....T.C....AG..A.A....A  348054
                                                \   \                          
                                                |   |                          
                                           CAACAT ATTT
961       145439   ......A....C..C....G.T.....TCT.A...GA.G..T.C...TAG..A.A.G..A  145380
961       307423   ......A....C..C....G.T.....TCT.A...GA.A.AT.C...TAG..A.A.GC.A  307364
961       492372   ......A....C..C....G.T...C.TCT.A...GA.G..T.C...TAG..A.A.GC.A  492313
961       384394   ......A....C..C....C.T.....TCT.A...GA.G..T.C...TAG..A.A.G..A  384335
                   \                                                           
                   |                                                           
                   AA
961       49540    ..A...A....C..C....G.T.....TCC.A..--------.C....AG..A.A.G..A  49489
131       950993   ......A....C..C....G.T.....TCC.A...GA.G..T.C...TAG..A.A.G..A  951052
131       348812   ..C...A....C..C....GAT.....TCT.A...GA.G..T.C....AG..A.A.GC.A  348871
131       1207302  ......A....C..C....G.T.....TCT.A....G.C.....G.AGA...ATGC....  1207241
                   \                                  \                        
                   |                                  |                        
                   A                                 GA
33148     1301     ..A...A....C..C....G.T.....ACC.A...GA.G..T.C....AG..A.A.G..A  1242
13396     13685    C.....A....C..C......T.....TCT.A..TGT.G..T.C.A.TAG..A..GC..A  13626
8286      42884    ..C...A.......C....G.TA....TCC.AT..GA.G..T.C....A...A.C.G..A  42943
4869      26158    ..C...A....C..C....G.T.....TCT.A...GA.G..T.C...TAG..A...GC.A  26217
4553      108492   ......A....C..C....G.T.....TCC.A...GA.G..T.C........AGGA....  108431
                                                                   \           
                                                                   |           
                                                                  AG
4436      846      .GC...A....C..C....G.T.....TCC.A...GA.G..T.C..A.AG..T.A.G..A  905
4436      118267   ..C...A....C..C....G.T.....--...-------..T.C...TAG..A.A.G..A  118217
4239      17812    ..C........C..C....G.T.....TCC.A...GA.G..T.G....AG..A.A.G..A  17753
4239      3627     ..C...A....C..C....G.T.....TCG.A...GA.G..T.C...TAG..A.A.G..A  3686
3726      145291   ..C...A....C..C....G.T.....TCC.A...GA.G....C.-.A..G...A.GC.A  145349
3606      27096    ..C...A....C..C....G.T....ATCC.A...GA.G..T.C...AAG..A.A.G..A  27037
2480      13846    ......A....C..C....G.T.....TCC.A...GA.A..T.C...TAG..A.A.G..A  13787
2480      27831    ......A....C.TC....G.T.....TCT.A...GA.G..T.C...TAG..A.A.GC.A  27890
2480      57886    ..C...A....C..C....G.T.....TCC.A...GAAG..TGC...TAG..A.A.GC.A  57827
2480      219916   ......A....C..A....A.T....ATCC.A...GT.GA.T.C....AG..A.A.G.GA  219857
2453      101981   ..C...A....C..C...AG.T.....TTT.A..TGA.G..T.C....AG..A.A.G..A  102040
2453      123673   ......A....C..C....G.T.T...TTT.A..TGA.G..T.C...TAG..A.A.G..A  123614
2453      246      ..C...A....C..C....G.T.....TCT.AT..GA.G.......AGA...ATGC....  185
                                                            \                  
                                                            |                  
                                                           TA
2409      39457    ..C...........C....G.T....TTCT.A...GA.G.TT.AG..TAG..A.A.GC.A  39398
2409      96301    ..--..A.A..G..C....G.T.....TCC.A...GA.A..T.C....A...A..G...A  96358
1497      189621   ..C...A....C..G....G.T.....TCT.A...GA.G..T.C....AG..A.A..C.A  189562
1354      823      C.A...A....C..C...AG.T.....T.T.A...AA.G..T.C....AG....AGGC.G  764
1346      306490   ..C...A....C..C....G.T.....TCC.A...GA.G..T.C...TAG..A.A.G..A  306431
1346      351806   .GC.T.A....C..C....GTT.....TCC.A...GA...TT.C....AG..A.A....A  351747
                   \                                                           
                   |                                                           
                   A
1346      252921   ....A.A....C..C....A.T...T.TCT.A...G..G....C...TAG..A.C.GC.A  252862
788       535566   A.....A..C.C..C....G.T.....TC..A...GA.G..T.C...TAG..A.A.G..A  535507
788       284439   ......A....C..C....G.T..G..TCT.A...AA.G..T.C...TAG..A.AGGC.A  284498
788       598329   T.C...AA...C..C....G.T.....TCT.A...GA.G--..G.----...A..G...A  598276
788       229461   .G....A....C..C....G.T.....CCT.A...GA...A...G.AGA...ATGC....  229522
                                                         \                     
                                                         |                     
                                                        GC
34751     761      ..C...A....C..C....G.T.....TCC.A...GA.G.TT.C....AG..A.A.G..A  702
15491     4286     ..C...A....C..C....G.T.....TCT.C......C.T...G.A-....A..GC..A  4226
                                                      \                        
                                                      |                        
                                                     GA
7450      17954    ......A....C..C.....AT.T...TCT.A...GA.G..T.C...TA...A..GT..A  17894
                                                                    \          
                                                                    |          
                                                                    G
6193      48454    ..C...A....C..C....G.T.....ACC.A...AA.G..T.C....AG..A.A.G..A  48513
6193      64961    ..C...A....C..C....G.T.....TTC.A...GA.G..T.C....AG..A.A.G..A  64902
3781      4628     ......A....C..C....G.T..C..TTG.A...GA.G..T.C...TAG..A.A.GC.A  4687
3781      29141    ..C...A....C..C....G..A....TCT.AA..GA.G.A..C....AG..A.A.GC.A  29200
3781      62854    ..C...A...CC..C....G.T.....TCT.A...AA.G..T.....-..G.T.A.GC.A  62796
1618      91507    ......A....C..C....G.TAT...TCT.A...GA.G..T.C...TA...A...C..A  91567
                                                                    \          
                                                                    |          
                                                                    G
1364      20933    ..C...A....C..C....G.T.....TCC.A...GA.G..T.C....A...A..G...A  20873
                                                                    \          
                                                                    |          
                                                                    G
1087      271807   ......A....C..C....G.T.....TCT.A...GA.G..T.C...TAG..A.A.G..A  271748
1087      410155   ..C...A....C..C..C.G.T.....ACC.A...GA.G..T.C....AG..A.A.G..A  410214
1087      401240   ......A..C.C..C....G.T.....TCT.C...GA.G..T.C...TAG..A.A.GC.A  401181
1087      60442    ..C..AA....C..C....GTT.....TCT.A..AGA.G..T.C...TAG..A.A.GC.A  60501
                   \                                                           
                   |                                                           
                   A
1087      159446   ..C...A....C..C....G.T....ATCC.A...CA.G..T.C....AG..A......A  159386
                                                                      \        
                                                                      |        
                                                                      G
930       356138   ..C...A....C..C....G.T.....TCT.A...GA.G..T.C...TAG..A.A.GC.A  356079
846       410038   ..C...A....C..C....G.T.....TCC.A...GA.G..T..G...AC..A.C.G..A  409979
369       444454   .T....A....C..C..G.A.T.....TCT.A...GA.G..T.C...TAG..A.A.GC.A  444513
369       340000   ....A.A....C..C....G.T.....TCT.A...GACA..T.C...TAG..A.A.GC.A  340059
369       878654   ..C...A....C..C....G.T.....TCT.A...GA.G..T......AG..A.A.G..A  878595
                   \                                                           
                   |                                                           
                   AAA
369       160602   ..C...A....C..C....G.T.....TCT.A.C.GA.G..T.C...TAG..A.A.GC.A  160543
                   \                                                           
                   |                                                           
                   A
369       392373   ..C...A....C..C....CAT.....TCC.A...GA.G..T.C....AG..A.A.....  392312
                                                                           \   
                                                                           |   
                                                                          GC
369       924717   ..C...A....CG.C...A..T......CT.A...GA.G..T.C...-..G...A.GC..  924776
                                                                          \    
                                                                          |    
                                                                          A
369       854518   ......A....C..A....G.T.....CCC.....GA.G..T.C...TA...A...C..A  854458
                                                                    \          
                                                                    |          
                                                                    G
369       320075   ..C..GA....C..C....G.T.....TCT.AT..GA.G..T.C........TGCA..--  320135
                                                                  \            
                                                                  |            
                                                                TAC
299       159292   A.C...A....C..C....G.T.....TCT.A...GA.G....C...TAG..A.A.GC.A  159233
299       708920   ...G..A....C..C....G.T.....TCT.A...GA.G..T.C....AG..A.A.GC.A  708861
299       784248   ..C...A....C..C....G.T.-------.A...GA.G..T......AG..A.A.G..A  784300
44272     491      ..G...A....C..C...GG.T.....T.C.A..AGA.G....C....AG..A.AGG..A  432
14432     499      ....T.A....C..C....G.TT....TCT.A...GA.G..T.....TAG..A.A.GC.A  440
9583      36862    ..C...A....C..C....G.T.....TCC.A...GA.A..T.C....AGG.A.A.G..A  36921
5776      36219    ..C...A....C..C....G.T.T...TCC.A...GA.G..T.C...TAG..A.A.G..A  36160
5202      69730    ..C...A....C..G....G.G.....TCC.AT..GA.G..T.C....AG..A.A.G..A  69671
5202      61251    ..C...A....C..C....G.G.....TCC.A...GA.G..T.C....AG..A.G.G..A  61192
                   \                                                           
                   |                                                           
                   T
4084      124270   ..C...A....C.......G.T....ATCC.A...GA.C..T.C....AG..A.A.G..A  124329
4084      13668    ......A....C..C....G.T.....TCC.A...GA.G..T.C...TAG..A.A.GC.A  13727
4084      43451    ......A....C..C....G.T.....TCT.A...GA.G..T.C...TA...A......A  43391
                                                                    \          
                                                                    |          
                                                                    G
3481      139522   ..C...A....C..C......T.....TCC.A...AA.G..T.C....AG..A.A.G..A  139463
3481      133504   ..C...A....C..C....A.T...A.TCC.A...GA.G..T.C....AG..A.A.G..A  133445
3481      100642   ..C...AC...C..C....G.TT....TCC.A...CA.A..T.C....AGT.A.A....A  100701
3260      26427    .TC...A....C..C....G.T.....A.C.AT..AA.G..T.C...-..G.A.A..C.A  26369
3220      19255    ..C...A....C..C....G.T.....TCT.A...GAAG..T.C....A...A.......  19316
                                                                    \     \    
                                                                    |     |    
                                                                    G     G
2815      115249   ......A....C..C....G.T.....TCT.A...GACA..T.C...TAG..A.A.GC.A  115190
2276      48324    ......A.G..C..C....G.T.....TCT.A...GA.G..T.C...TAG..A.A.G..A  48265
1461      106282   ......A....C..C....G.T.....TCC.A...GA.A....C..A.AG..A.A.G..A  106341
1461      354101   ..C...A....C..C....G.T.....TCC.A..CGA.G..T.C....AG..A.A.G..A  354042
                   \                                                           
                   |                                                           
                   A
1022      232189   ......A.......G....GAT.....TCT.A...GA.G..TTC....A...A.......  232250
                                                                    \     \    
                                                                    |     |    
                                                                    G     G
970       241299   ..C...A....C..C....G.T.....TCC.A...GT.G..T.C....AG.TA.A.G..A  241358
970       2530     ......A....C..C....A.T.....TCT.A...GG.GA.T.C...TAG..A.A.GC.A  2589
628       85582    ..C...A....C..C....G.T.....TCT.A...GA.G..T.C...TA...A.......  85521
                                                                    \     \    
                                                                    |     |    
                                                                    G     C
527       238630   ......A....C..C....G.T.....TCT.A..AGA.G..T.C...TAG..A.A.GC.A  238571
                   \                                                           
                   |                                                           
                   A
230       390027   ....T.A..C.C..C....G.T.....TCT.A...GA....T.C...TAG..A...GC.A  389968
230       1048475  ..C...A....C..C....G.T.....ACC.A...GA.G..T.C....AG..A.A.G..A  1048534
230       549541   ..C...A.......C....GCT.....TCT.A...CA.G..T.C...-..G...A.G..A  549600
                                                                          \    
                                                                          |    
                                                                          A
110       1614138  ..C...A..C....C....G.T.....TCC.A...GA.A..T.C....AG..A.A.G..A  1614197
110       135520   ......A....C..C....G.T.....TCC.A...GA.G..TTC...-....A..GC..-  135463
110       735997   ...........C..C....GCT.....TCT.A.C.GA.G..T.C...AG...A...G..-  735937
                                                                  \       \    
                                                                  |       |    
                                                                  T       G
37284     310      ..C..TA....C..C....G.T.....TCC.A...GA.G..T.C....AG..A.A.G..A  251
14199     7716     ..C...A....C..C....G.T.....TCT.A...GAAG..T.C...T....A..G...A  7656
                   \                                               \           
                   |                                               |           
                   AA                                              A
9994      21427    ..CG..A....C..C....G.T.....TCT.A...GA.G..T.C....AG..A.A.G..A  21368
                   \                                                           
                   |                                                           
                   A
7131      18954    ......A.T..C..C....G.T.....TCC.C...GA.G..T.C....AG..A.A.G..A  18895
7131      44408    ......A.T..C..C....G.T.....TCC.C...GA.G..T.C....AG..A.A.G..A  44467
6361      21153    ..C...A....C..C....G.T.....TCC.A.A.AA.G..T.C....AG..A.A.G..A  21094
6361      17823    T.C..AA....C..C....CAT.....TCT.A...GA.G..T.C....G...A..GC..A  17763
                                                                   \           
                                                                   |           
                                                                   A
6218      48075    ..C...A....C..C...CA.T.....TCT.A...GA.G..T.C.CATAG..A...C..A  48016
5566      34472    ......A....C..C....G.T.A...TCT.CT..GA.G..T.C...TAG..A.A.GC.A  34413
2610      196280   .G....A....C..C....G.T.....TCT.A...GA.G..A.C...TAG..A.C.GC.A  196339
                   \                                                           
                   |                                                           
                   A

Query_11  39821    CTAGACCCATGTCTTTCACTGTGCACTAAAATAAACTTGAAGTGGATCAATATCTAAAAC  39880
1909      29876    A....T....A.T.A....CC.....A...C....G.CC...........            29827
1909      170590   A.........A...A....CT.....A...C....G.CC...........            170639
1909      82924    ..........A.T.A....CC.....A...C.C..A.CC.T.........            82872
                    \                                                          
                    |                                                          
                   AGA
4614      90833    A....A....A.T.A....CC.....A...C....T.CC...........            90882
3014      35997    A....T....A.TAA..G.CC.....A...C....G.CC...........            35948
3014      25809    -..A.T....A.T.A....CA.....A...C.C..G.CC...........            25761
3431      43829    A....T.A..ACT.AC....C.....A...C....G.CC...........A..A......  43762
                                                                     \        \
                                                                     |        |
                                                               AGACCTC        C
17        2464117  A....T....ACT.A....CC.....A...C.G..G.CC...........            2464166
17        2022974  A....T....ACT.A....CA.....A..GC.C..G.CC...........            2022925
17        1747422  A....T....A.T.A....CC....TA...C.G..G..C...........            1747373
17        1921940  A.........A.T.A....CC.....A...C....G.CC...........            1921891
17        1916936  A....T....ACT.A....CC.....A...C.G..G.CC...........            1916887
17        2399334  A....T.T....T.A..T.CT.....A...G.C..A.CC..A........            2399383
17        2246755  A....T....A.T.A....CC.T...A...C....G.CA.C.........            2246804
17        1849098  A....T....ACT.A.T..CC.....A...C....G.CC...........            1849147
159       1009383  A.........ACT.A....CC.....A...C....G.CC...........            1009432
159       13929    A....T....A.T.A....CC.....A...C....G.CC...........            13880
159       50891    A....T....A.T.A....CC.....A...C....G.CA...........A..A......  50958
                                                                     \        \
                                                                     |        |
                                                               AGACCTC        C
4112      98176    A....T....ACT.A....CC.....A...C....G.CC......C....A..A......  98109
                                                                     \        \
                                                                     |        |
                                                               AGACCTC        T
4112      49988    A....T....ACT.A....CC.....A...C.G..G.CC...........            49939
2730      75370    A....T....ACT.A....CC.....A...C....G.CC...........            75321
5070      88404    A.........ACT.A....CC.....AT..C....G.CT...........A..A......  88471
                                                                     \        \
                                                                     |        |
                                                               AGACATC        C
5070      17052    --...T....ACT.A....CC.....A...C....G.CC...........            17005
3598      112676   A....TT...ACT.A....CC.....A...C....G.CC...........            112725
3598      127446   .....T....A.T.A....CC.....AC..C....G.CC...........            127397
1135      387147   A.G..T....ACT.A...........A...C....G.CC.....A.....A..G......  387214
                                                                     \        \
                                                                     |        |
                                                               AGACCTC        C
1135      203765   A....T....ACT.A....CT.....A...C.G..A.CC...........            203716
1135      370596   A....T.T..A.T.A....CC..A..A...C....G..C...........G.C..C..    370653
1135      432065   A....T....ACT.A....CC....TA...C....G.CC...........            432114
2156      264672   A...GTG...ACT.C....CC.....A...C.G..G.CC...........            264721
2156      16150    A....T....A.T.A....CC..A.TA...C....G.CC....CA.....            16199
2156      34196    A.........A.T.A..T.CT.....A...T....G..C...........            34245
2156      49330    A....TT...A.T.A....CT.....A...C....G.CC...........            49281
2156      153590   AC...T....ACT.A....CT.....A...CA...T.CC...........            153541
1184      345315   A....T....ACT.A....CC.....A...C....G.CC...........            345266
1184      180306   --........A.T.A....CC.....A...T....GACC...........            180353
3587      77338    A....T....A-...A...CC.....A...C....G..C...........            77289
                                     \                                         
                                     |                                         
                                     A
3587      62876    -....TA...A.T.A....CC.....A...C....G.CC...........CT........  62941
                                                                    \    \     
                                                                    |    |     
                                                                  TAG AACA
4503      67461    A....TA...A...A.....C.....A..GG....G.CC...........            67412
1228      228025   A....TG...A.TCA....CC.....A...C....G.CC...........            228074
3998      36983    A....T....A.T.A....CC.....A...C....G.CC...........            37032
3998      34125    A....T....A.T.A..T.CC.....A...CC...G.CC...........            34174
1495      118689   A....T....A.T.A....CC.....A...C....G.CC...........            118640
682       239008   A....TT...ACT.A....CC.....A..TC....G.CC...........            239057
682       271891   A....TT...ACT.A....CC.....A..TC....G.CC...........            271842
682       524536   A....T....ACT.A....CC.....A...C....G.CC...........            524487
682       131401   .-...T.T..A.T.A.T...C.....A...G....G.CC...........            131449
32342     714      A....T....ACT.A....CC.....A...C.G..G.CC...........            665
9077      11650    A....T....A.T.A...GCC.....A...T....G.CC...........            11601
551       260735   A....TT...A.-.A.....C.....A...C....G.CC...........G.C..C....  260794
                                                                   \           
                                                                   |           
                                                                   A
9457      23342    A....A....A.TCA....CC.....A...C....G.CC...........            23391
6718      69675    A....T....A.T.A....CC.....A...C....G.C............            69724
6718      25556    G....T....A.T.A....CC.....A...C....T.CC...........            25605
5405      46144    A.T..T....ACT.A....CC.....A...C.G..G.CC.............A.......  46078
                                                                     \   \     
                                                                     |   |     
                                                                AGATAT   A
5405      49872    A.T..T....ACT.A....CC.....A...C.G..G.CC.............A.......  49938
                                                                     \   \     
                                                                     |   |     
                                                                AGATAT   A
5399      65622    A....T....ACT.A....CC.....A...C.G..G.CC...........            65573
3712      122656   A....T....A.T.A....CC.T...A...C....G.CC...........            122607
3154      1423     -....T....ACT.A.....C.....A...C....G.CC...........            1375
2880      178550   A.G..T....A.T.C....CC.....A...C....G.GC...........            178599
2880      17797    --...T....A.TAA....CC...-.A...C......CC...........            17843
565       59352    A....T....A.T.A....CC.....A..GC.C..A.CC...........A.A.......  59285
                                                                         \    \
                                                                         |    |
                                                                   CTTAACA    C
565       760178   A....T....ACT.AC...CC.....A...C....G.CC......G....            760227
565       128723   A....T....A.-.A....CC.....A...C....G.CC...........            128675
565       732481   G....T...CACT.......C.A...A..GC....G.CC...........            732428
                    \                                                          
                    |                                                          
                   CAAA
2520      199943   A....T....ACTCA....CC.....A..GC....G.CT...........            199992
1269      393892   A....T....ACT.A....CC.....A...C.G..G.CC...........            393941
1269      224619   -....T....ACT.A....CC.....A...C.G..G.CC...........A..A......  224685
                                                                     \        \
                                                                     |        |
                                                               AGACCTC        C
1269      26325    A....A....ACT.A....CC.....A...C....G.CC...........            26276
679       495951   A....T....ACT.A....CC.....A.C.C....G.AC...........A..A......  496018
                                                                     \        \
                                                                     |        |
                                                               AGACCTC        C
10331     25859    A....A....A...A....CT.....A...C....G.CC........T..            25908
7313      3298     A....T.T..A.T.A....AC.....A...G....G.CC...........            3249
876       303632   --....A..CA.T.A.A...C.....A...C.C..G..C...........            303679
456       276102   A....T....ACT.A....CT.....A...C.T..G.CC...........            276053
456       162854   A....T....A.T.A....CC.....A...C....G.CC...........            162903
456       855264   A....T..G.ACT.A....CC.....A...C....G.CC...........            855313
456       226346   -.......G.A.T.A....CC..G..A...C.C..G.CC...........            226298
5651      82060    A....T....ACT.A....CC.....A...C..G.G.CC...........            82011
4103      11774    A....T....A.T.A....CC.T...A...T....G.CC...........            11725
3995      83198    -....T....ACT.A....CC.....A..TC....G.CC...........            83150
2885      48827    A....T....ACT.C....CC.....A...C.G..G.CC...........            48876
2885      85871    -....T....ACT.A....CC.....A...C....G.CC...........            85823
2325      3033     A....T....ACT.A....CC.....A...C.G..G.CC...........            3082
2325      131594   T....TA...T.T.A....CC.....A...C....G.CA...........            131545
23        1783464  A..A.T....ACT.A....CC.....A...C....G.CC...........            1783415
358       702946   A.G..T....ACT.A....CC.....A...C....G.CC...........A..A......  702879
                                                                     \        \
                                                                     |        |
                                                               AGACCTC        C
358       110393   .....T....A.T.A....CC..T..A...C....G.CC...........            110344
358       885106   A....TT...ACA.A...TCT.....A...C....G.CC...........            885155
79        635362   A....T....A.T.A....CC.....A...C....G.CC...........            635411
9192      3429     A....T....A.T.A....CC.....A...C....G.CC...........            3380
9192      36765    A....T....A.T.A....CC.....A...C....G.CC...........            36814
5043      105941   -..T.T....A.T.AG...CC.....A...C....GACT...........            105989
4309      59430    A....T....A.T.A....AC.....A...C....G.CC...........            59479
3655      46040    A....T....ACT.A....CC.....A...C.G..G.CC...........            45991
3655      142633   A....TA...T.T.C.T..CC.....A...C....G.CC...........            142682
3655      101677   -....T....A.T.A...TCC.....A...C....G.CC............T........  101612
                                                                    \    \     
                                                                    |    |     
                                                                  AAG AACA
1063      444085   A....T....A.T.G....CC.....A...T....G.CC...........            444134
43619     270      A....T....A.T.A....CC.A...A...C....G.CC...........            221
9872      1866     .-...T....A.T.A....C-.....A...C....G.CC...........            1913
8389      8518     A....T....A.T.A....CC.....A...CC...G.CC...........            8567
8389      23630    A...TT....A.T.A....CC.....A...C...                            23597
5828      44369    A....T....ACT.A...GAC..T..A...C.......CC..........            44320
4737      280      A....T....ACT.A....CC.....A...C.G..G.CC...........            231
4737      87914    A..C.T....A.T.A..T........A...C.C..A.CC...........            87963
3674      82352    A....T.A..A.T.A....CC.....A...C....G.CC...........            82303
2587      94       A....T....A.T.A....CC.....A...C....G.CC...........            45
2587      50419    -....T....A.G.A.....C.....A...C....                           50452
1904      128626   A....T....ACT.G....CC.....A...C.G..G.CC...........            128675
1904      300019   A....T....A.T.A....CC.....A...C..C.G.CC...........            300068
1904      162616   A....T....A.T.A....CC.....A...C....A.CC...........            162567
14219     1423     A..T.T....A.T.A....CCC....A...C....G.CC...........G....C...   1364
                                                                   \           
                                                                   |           
                                                                   A
6304      15952    A....T....A.T.A...TCC..G.TA...C.G..G.CC...........            16001
6198      24465    A....T....A.T.A....CC.....A...C....G.CC...........            24416
5307      52473    A....T....A.T.A....CC.....A...C....G.CC...........            52424
5307      16232    A....T....A...A....CC....GA...C....G..C........A..G....C..    16174
                                                                 \             
                                                                 |             
                                                                 C
5307      59611    A....T....A.T.A....CCCA...A..GC....G.CC...........G.......C.  59544
                                                                   \      \    
                                                                   |      |    
                                                                   A CAACATA
2822      55230    .....T....A.T.A....CC..A..A...C....G.CC...........            55279
2822      7131     A.......T.A.T.A....CC.....A..GT....G.CC...........            7082
2822      187014   A....T....A.T.A.A...C.........C.C..G.CC...........            187063
2822      83838    -....T....A.T.A....CC.....A...C....G.CC...........            83886
2822      71017    .-...T....A.T.A.....C.....A...C....G.CC...........            71065
2088      102496   A....TT...ACT.A....CT.....A...C....G.AC...........            102545
2088      147234   .-...T....ACT.A....CC.....ATT.CA...G.AC...........A..A......  147168
                                                                     \        \
                                                                     |        |
                                                               AGACCTC        C
2088      6480     .-...T....ACT.A....CC.....A...C....G.CC...........            6432
2088      182979   -....T....A.TCA....CC.....A...C....G.CC...........            182931
1938      156324   A....T....A.T.A....CC.....A...C....G.CC...........            156373
1288      433948   A....T....A.T.A...G.C.....A...C.C..G.CC...........            433997
1288      348053   A....TA...A.T.A....CC.....A...C....G..C...........            348004
961       145379   A....T....ACT.A....CT....TA...C....G.CC...........            145330
961       307363   A....T....A.T.A....CC.....A...C....G.CC...........            307314
961       492312   A....T....A.T.A....C-..T..A...C....A.CC...........            492264
961       384334   A....T....ACT.A....CC.....A...C....G.CC...........            384285
961       49488    A....TT...A.T.A....CC.........C....G.CC...........            49439
131       951053   A....T....A.T.A....CC.....A...C.G..G.CC...........            951102
131       348872   A....T....ACA.A....CC....--...C....A.CC...........            348919
131       1207240  --...T....ACT.A....CC.....A...C....G.CC...........AGA..TC...  1207183
33148     1241     A....T....A.T.A....CC.....A...G....G.CA...........            1192
13396     13625    -...TT....ACT.A....CC.....A...C....G.CT...........A..A......  13559
                                                                     \        \
                                                                     |        |
                                                               AGACCTC        C
8286      42944    .....T....A.T.A....CC.A...A...C....G.CC...........            42993
4869      26218    A....T.G..ACT.A.....C.....A...C....G.CC...........C..A-...C.  26288
                                                                  \            
                                                                  |            
                                                       TTTAGTGGACCT
4553      108430   --..GTT...A.TCA...TCC.....A...C....G.CC...........            108383
4436      906      A....T....A.T.A....CC.....A...C....G.CC...........            955
4436      118216   A....T....ACT.A....CC.....A...C....G.CC...........            118167
4239      17752    A..A.T....A.T.A....CT.....A...C....G.CC...........            17703
4239      3687     A....T....ACT.A....CC.....A...C.G..G.CC..C........            3736
3726      145350   A....TA...ACT.A....CC.....A...C.G..G.CC...........            145399
3606      27036    A....T.T..A.T.A....CC.....A...C....G.CC.....................  26969
                                                                    \    \    \
                                                                    |    |    |
                                                                  AAG AACA    T
2480      13786    A....T....ACT.A....CC.....A...C.G..G.CC...........            13737
2480      27891    A....T.T..ACT.A....AC.....A...C....G.CC...........            27940
2480      57826    A....T....ACT.C....CC.....A...C....G.CC...........            57777
2480      219856   A....T....A.T.A.....C.....A...C....G.CC...........            219807
2453      102041   A....T....A.T.A....CC.....A...C....G.CC...........            102090
2453      123613   A....T...CA.T.A....CC.A...A...C....G.CC...........G.........  123547
                                                                   \     \     
                                                                   |     |     
                                                                   A TCAACA
2453      184      --...T....ACT.A.T..CC.....A...C....G.CC...........            137
2409      39397    A....TG...ACT.A.....C.....A...C....G.CC...........A..A......  39330
                                                                     \        \
                                                                     |        |
                                                               AGACCTC        T
2409      96359    -....T....A.T.A..TT.C.....A...C....G.CC...........            96408
                                  \                                            
                                  |                                            
                                  A
1497      189561   A....T....A.T.A.T.A.T.....A...C....G.CC...........            189512
1354      763      A.........A...A.T...C.....A...C.C..G.CC.GC..A......           713
1346      306430   A....T....ACT.A....CC.....A...C.G..G.CC...........            306381
1346      351746   A....T....A.TCA.A..CC.....A...C....G.CC...........G.C..C..    351689
1346      252861   A....T....A...A....CT.....A...T....G.CC...........            252812
788       535506   A....A....ACT.A....CC.....A...C.G..G.CC...........            535457
788       284499   G....T....A.T.A...TCC.....A...C....G.CC...........            284548
788       598275   -....T....A.T.A....CC.....A...C....G.CC...........            598227
788       229523   --...T......TC.C..TCC.....A...C....G..C...........A..A......  229588
                                                                     \        \
                                                                     |        |
                                                               AGACCTC        C
34751     701      A....T....A.TCA.....C.....A...C....G.CC...........            652
15491     4225     -....T.--.......T..CC.....A...G....A.CC...........A..A......  4159
                               \  \                                  \        \
                               |  |                                  |        |
                               A  A                            AGACCTC        C
7450      17893    .-...T....ACT.AA....C.....A...TC...G.CC...........A..A......  17827
                                                                     \        \
                                                                     |        |
                                                               AGAATTC        C
6193      48514    A....T....A.TGA....CC.....A...C....G.C......A.....G.C..T..C.  48581
                                                                     \    \    
                                                                     |    |    
                                                                     G CAACATA
6193      64901    A....T....ACT.A........A.--...C....G.CC...........G...CTG...  64841
                                      \                            \           
                                      |                            |           
                                     CC                            A
3781      4688     A....T....ACT.A....CA.....AT..C....G.CC...........            4737
3781      29201    G....T....A.T.A....CC.....A...C....G.CC...........            29250
3781      62795    A....T.TG.A.T.A....CA.....G..GT....G.CC.............A..TC...  62736
1618      91568    -....TT...-........CC.....A...C....G.CC...........G.......C.  91634
                                  \                                \      \    
                                  |                                |      |    
                                  A                                A CAACATG
1364      20872    TA...T....A.T.A....CC.....A...C....G.CC...........            20823
1087      271747   A....T....ACT.A....CA.....A..GC.G..A.CC...........            271698
1087      410215   A....T....A.T.A....CC.....A...C....G.CA...........            410264
1087      401180   A....TT....CT.A....CC..T..C...C....G.CC...........            401131
1087      60502    A.........A.T.A....CT.....A..GT....G.AC...........            60551
1087      159385   -....TA.G.A.T.A....CC.....A...T....G.CC...........            159337
930       356078   A....T....A.T.A...TGC.....A...C....G.CC...........            356029
846       409978   A..A.T....AAT.A....CC.....A...C....G.CT...........            409929
369       444514   A....T....A.T.AC...CA.....A...C....G.CC...........            444563
369       340060   A....T.T..A.T.A....CC.....A...C....G.CC...........            340109
369       878594   A....T..C.A.T.A.T..CC.....A...C....G.GC...........            878545
369       160542   A....T....A.T.A....CC.....A...C....G.CC...........            160493
369       392311   ---..G....A.T.A....CC.....A...C....G.CC...........            392265
369       924777   A....T....ACT.A.....TGA...A...C....A.CC...........A..A......  924844
                                                                     \        \
                                                                     |        |
                                                               AGACCTC        C
369       854457   -....T....A-..A....CC.....A...C....G.CC...........            854410
369       320136   -....T.....CT.A....CC.....A...C...GG.CC...........G.......C.  320203
                                                                   \      \    
                                                                   |      |    
                                                                   A CAACATAA
299       159232   A....T....A.T.A....CC.....A...C....G.CC...........            159183
299       708860   A....TG..CA.T.A....CC.........T....G.CC...........            708811
299       784301   A....T....A.T.A....CC.....A...C....A.CC...........            784350
44272     431      A....T.T..A.T.A....CC.....A...C....G.CC...........            382
14432     439      A....T....AGT.AA...CC.....A...C....G.CT...........            390
9583      36922    A....T....A.T.A....CC.....A...C....G.CC...........            36971
5776      36159    A....T.T..A.T.A....CC.....A...C....G.CC...........            36110
5202      69670    A....T....A.T.AA...CC.....A...C....G.CC...........            69621
5202      61191    A....T.TG.A.T.A....CC....TA...C....G.CC...........            61142
4084      124330   A....T....ACT.A....CC.....A...C....G.CC...........            124379
4084      13728    A....T....AC..A....CC.....A...C....G.CC...........            13777
4084      43390    -.........A.T.A....CC.....A...C....G.CC...........            43342
3481      139462   A....A....A...A....CC.....A...C....G.CC.......                139417
3481      133444   A..A.T....A.TAA....CC.....A...T....G.CC...........G.........  133377
                                                                   \      \    
                                                                   |      |    
                                                                   A CAACAAA
3481      100702   A....T....A.T.A....CC.........C....G.CC......C....            100751
3260      26368    A....T....ACTAA....CC.A...A...C....G.CT...........            26319
3220      19317    --...T....ACT.A....AC.....A...C....G.CC...........            19364
2815      115189   A....T....ACT.A....CC.....A...T....TGCC...........            115140
2276      48264    A....T....ACT.A....CC.....A...C....G.CC...........            48215
1461      106342   A....T.T..A.T.A....CC.....A...C....G.CC...........            106391
1461      354041   A....T....A.T.A...TCT..T..A...C....G..C...........G.C.......  353974
                                                                   \      \    
                                                                   |      |    
                                                                   A CAACATA
1022      232251   --...T....ACT.AC..TCC..A..A...C....G.CC...........G.C.......  232316
                                                                   \      \    
                                                                   |      |    
                                                                   A CAATATA
970       241359   A....T....A.T.A....CC.....A...C....G.CC...........            241408
970       2590     A....T....A.TCA....CCA.G..A...C....G.CC...........            2639
628       85520    --...T....ACT.A....CC.....A...C....G.CC...........            85473
527       238570   A....T....ACT.A....CC.....A...C....G.CC.............A.......  238503
                                                                     \   \    \
                                                                     |   |    |
                                                                AGACCT   A    C
230       389967   A.......G.ACA.A....CT.....A...G....G.CC...........            389918
230       1048535  A....T....A.T.A....CC.....A...C....G.CA...........            1048584
230       549601   G....T....A.ACA....CC.T...A...T....G.CC...........C.--......  549658
110       1614198  A....T....A.T.A....CC.....A...C....G.CC...........            1614247
110       135462   A....T....A.T.A....CC.....A...C....                           135428
110       735936   -....T....-........CC.....A...C...G..CC........               735891
                                  \                                            
                                  |                                            
                                  A
37284     250      A....T....A.T.A....CC.....A...C....G.CC...........            201
14199     7655     --.A.T....ACT.A....CC.....A...C....G.CC...........A.A.......  7590
                                                                         \    \
                                                                         |    |
                                                                   CTCAACA    C
9994      21367    A....T....A.T.A....CC.....A...C....G.CC...........            21318
7131      18894    A....T....ACT.A...GCC....GA...C....G.CC...........A..A......  18827
                                                                     \        \
                                                                     |        |
                                                               AGACCTC        C
7131      44468    A....T....ACT.A...GCC....GA...C....G.CC...........A..A......  44535
                                                                     \        \
                                                                     |        |
                                                               AGACCTC        C
6361      21093    A....T....ACT.A....CC.....A...G....G.CC...........            21044
6361      17762    .-...T....ACT.A....CC.....A...C...GG.CC...........            17714
6218      48015    -....T....A.T.A....CC..T..A...C....G..C...........            47967
5566      34412    A....T....A.T.A....CC.....A...C....G.CC...........            34363
2610      196340   A....T....ACT......CC.....A...C....G.CC...........A..A......  196407
                                                                     \        \
                                                                     |        |
                                                               AGACCTC        C

Query_11  39881    AGAAACACTAAGTAGAACAGGTAGAATACTTTGCAACATTGGTGTTGGTAAAGGCTGTGA  39940
3431      43761    ...C.......                                                   43751
159       50959    ...C.......                                                   50969
4112      98108    ...C.......                                                   98098
5070      88472    ...C.......                                                   88482
1135      387215   ...C.......                                                   387225
3587      62942    ..G........A.....A.A..G.C....CC.TG..........GA.....CTT.C-...  63016
                       \        \         \             \     \                
                       |        |         |             |     |                
                       C CAGTTAGA        AG            TC   ACA
551       260795   .T...                                                         260799
5405      46076    ...C.A.T...A.....A.A.A.......C...A.C......CA.A..AG.CAA..T...  46003
                   \            \          \   \       \                     \ 
                   |            |          |   |       |                     | 
                   C        CAGTT      TGGGA   T       T                    CT
5405      49940    ...C.A.T...A.....A.A.A.......C...A.C......CA.A..AG.CAA..T...  50013
                   \            \          \   \       \                     \ 
                   |            |          |   |       |                     | 
                   C        CAGTT      TGGGA   T       T                    CT
565       59284    ...T.......                                                   59274
1269      224686   ...T.......                                                   224696
679       496019   ...C.......                                                   496029
358       702878   ...T.......                                                   702868
3655      101610   ...C.......                                                   101600
                   \                                                           
                   |                                                           
                   T
5307      59543    ...C.......                                                   59533
2088      147167   ...C.......                                                   147157
131       1207182  .T....                                                        1207177
13396     13558    ...C.......                                                   13548
4869      26289    ...C...T...A.T.......GG......CA.AG.........ACA..AG..AA..T...  26362
                                  \    \               \                    \  
                                  |    |               |                    |  
                          GTTAGAAGA    T              GT                   CC
3606      26968    ...T.......                                                   26958
2453      123545   ...C.......                                                   123535
                   \                                                           
                   |                                                           
                   A
2409      39329    ...C.......                                                   39319
788       229589   ...C.......                                                   229599
15491     4158     ...T.......                                                   4148
7450      17826    ...C.......                                                   17816
6193      48582    ...T..T.....GG......C.....CT.A...GC...--..----A.AC..CTTCC...  48639
                              \        \                                       
                              |        |                                       
                            ATT        C
6193      64840    ....C..                                                       64834
3781      62735    .T....                                                        62730
1618      91635    ...C.......                                                   91645
369       924845   ...C.......                                                   924855
369       320204   ...C.........                                                 320216
3481      133376   ...T.......                                                   133366
1461      353973   ...T.......                                                   353963
1022      232317   ...C.......                                                   232327
527       238502   ...C.......                                                   238492
14199     7589     ...C.......                                                   7579
7131      18826    ...C.......                                                   18816
7131      44536    ...C.......                                                   44546
2610      196408   ...C.......                                                   196418

Query_11  39941    ACAAGACCTCAGTTGCACAGGAAATATCAAGAGTTAATAGCTGGGATCACATCTTATTTA  40000
2730      174747                 .......C........C.A......AA.T...C..G..GAA.C.G.  174795
                                              \                                
                                              |                                
                                            AAT
3587      63017    ...GA..GC..ACA.......C..G.G...C.A.A....AA.....C.T...GAA.C.G.  63079
                                         \                                     
                                         |                                     
                                       TCT
5405      46002    ....A..AC..ACA.......C..G.G...C.A.C....AA.....C.T...GAA.A.G.  45940
                                         \                                     
                                         |                                     
                                       TCT
5405      50014    ....A..AC..ACA.......C..G.G...C.A.C....AA.....C.T...GAA.A.G.  50076
                                         \                                     
                                         |                                     
                                       TCT
3674      50583                               ...C.A......AA.....C.T.G.GAA.C.G.  50615
961       323938                              ...C.A.C....AA.....C.T...GAA...A.  323970
961       421857                                      ....AA.....C.T...GAA.C.G.  421881
4869      26363    ...GA..AC..ACA.......C..G.....C.A.C....AA.....C.T...GAC.C.G.  26425
                                         \                                     
                                         |                                     
                                       TCT
788       535334                              ...C.A.C....AA.....C.T...GAA.C.G.  535302
6193      48640    ...GA..AC..ACA...T...T..G.G...C.A.C....AA.....C.T...GAA.C.G.  48702
                                        \                                      
                                        |                                      
                                      CTC
369       854287                              ...C.A.C....A......C.T...GAA.C.G.  854255
3481      12502                                                               .  12502
3260      47168                                                               .  47168

Query_11  40001    AAAGCTTTTGCACAGCAAAAGAAACCACCAAGTGTTAAGTTACAACCCACAGTGTGGGGA  40060
2730      174796   ...A........TG.....G..C.....T.T.ACA-....GG......C...AA....T.  174857
                                            \                                  
                                            |                                  
                                          TGT
3587      63080    .......C..T.A......GT.C....T...AAACA....G..TG..T....AT....A.  63141
                                                 \                             
                                                 |                             
                                                TC
5405      45939    .......C....A......G..C....T...AAACA..AGG..TG..T....AT....A.  45878
                                                 \                             
                                                 |                             
                                                TC
5405      50077    .......C....A......G..C....T...AAACA..AGG..TG..T....AT....A.  50138
                                                 \                             
                                                 |                             
                                                TC
3674      50616    .......C....A......G..C...GT...AAACA..A.G..CG..T....AT....A.  50677
                                                 \                             
                                                 |                             
                                                TC
961       323971   .......C..T.A......G.......T...AAACA...CA..TG..T....AT....A.  324032
                                                 \                             
                                                 |                             
                                                TC
961       421882   .......C..T........G..C....G...AACAA..-.G...G..T....AT....A.  421943
                                            \                                  
                                            |                                  
                                          TGT
4869      26426    ..........T.A.......A.C...GT...TAACA..A.G.GTG..T....AT....A.  26487
                                                 \                             
                                                 |                             
                                                TC
788       535301   .......C..T.A......G..C....T...AAACA...CG..CG..T....AT....A.  535240
                                                 \                             
                                                 |                             
                                                TC
6193      48703    .......C..T.A.........C....T...-AACA..A.G...G..T....AT....A.  48764
                                            \                                  
                                            |                                  
                                          TGT
369       854254   .......C..T.A......G..C.G..T...AAACA..A.G..TG..T....AT....A.  854193
                                                 \                             
                                                 |                             
                                                TC
3481      12503    ..........T.A......G..C....T...AAACA..ACG..TG..T....A.....A.  12564
                                                 \                             
                                                 |                             
                                                TC
3260      47169    .......C....A......G..C.T..T..----....AAC.A.T.......AT....--  47223
                                                                   \           
                                                                   |           
                                                                   T

Query_11  40061    AAAATTTGCCAGCTGTTCCTCAGACAAAGGACTACTATTTAGAATATGTAAAGAACTAAA  40120
2730      174858   ..G....T...A..C.A.A..T..T.GG......A......A.....A............  174919
                           \                                                   
                           |                                                   
                          TA
3587      63142    .G...C.T.A.A.CT..TA..T....G.......A...C...T....AC...........  63203
                             \                                                 
                             |                                                 
                            CT
5405      45877    .G...C.T...A.CC..TA..T....G...G...A...CC..T....A............  45816
                            \                                                  
                            |                                                  
                           AC
5405      50139    .G...C.T...A.CC..TA..T....G...G...A...CC..T....A............  50200
                            \                                                  
                            |                                                  
                           AC
3674      50678    .G...C.T...A.CT..TA..T....G.......A...CC..T....A............  50739
                            \                                                  
                            |                                                  
                           AC
961       324033   .G....CA...A.CCA.TA..T....G....T.CA...CA..T....A............  324094
                        \                                                      
                        |                                                      
                       CA
961       421944   .G...C.T...A.CC..TA..TC...G......C....C...T....A............  422005
                            \                                                  
                            |                                                  
                           TC
4869      26488    .G.....T...A.CC.CTA..T....G...G...A...CC..T....A............  26549
                            \                                                  
                            |                                                  
                           AC
788       535239   .G...C.T...A.CC..TA..T....G......CA...CC..T....A............  535178
                            \                                                  
                            |                                                  
                           AC
6193      48765    .G.G.C.T...A.CT..TA..T....G...G...A...C...T....A............  48826
                            \                                                  
                            |                                                  
                           AG
369       854192   .....C.T...A.CC..TA..T....G.A.G...A...CC..T....A............  854131
                            \                                                  
                            |                                                  
                           AC
3481      12565    .G.....A...T.CC...A..T....T...G...A....C..T....A............  12626
                        \                                                      
                        |                                                      
                       CT
3260      47224    ..TC..CA...A.CC.CTA.......G...G...A....C..T....A............  47283

Query_11  40121    GAAACTCAGTCTCAGATTTAAAGACCCAATCCAGAAATGTGCATCTGAAATGAATTGACA  40180
2730      174920   A..C..                                                        174925
3587      63204    ...G..                                                        63209
5405      45815    ...G..                                                        45810
5405      50201    ...G..                                                        50206
3674      50740    ...G..                                                        50745
961       324095   ...G..                                                        324100
961       422006   ...G..                                                        422011
4869      26550    ...G..                                                        26555
788       535177   ...G..                                                        535172
6193      48827    ...                                                           48829
369       854130   ...G..                                                        854125
3481      12627    ...G..                                                        12632
3260      47284    ...G..                                                        47289

Query_11  40181    CTTCTCAGGTGAAGAGGTAGAAACATGTATACATGAAAAAATGTTGAAAATTATTTGTCG  40240

Query_11  40241    TTCGAGAGATACATATTAACACTGAGAATACATGCCTAAAAAGAATGAGAATTATCAAGA  40300
159       1314667                                                       .....A.  1314661
1135      102007                                                        .....A.  102013
682       302609                                                        .....A.  302603
13068     1469                                              ......G.T.AG.....A.  1451
1180      358946                                                        ..G..T.  358940
79        759809                                                        .....A.  759803
1904      96536                                             ......T.T.A......A.  96554
961       504981                                                        ..A..A.  504975
131       1099770                                                       .....A.  1099776
1497      263090                                                        ..G..T.  263096
3781      26370                                                         .....A.  26364
1618      176461                                            .......CT.AG.......  176443
1618      92308                                                         .....A.  92314
1087      53593                                                         ..G..A.  53587
930       319067                                                        .....A.  319073
3220      171116                                                        .....A.  171122
248       290501                                           ........CC.AC.......  290520

Query_11  40301    AATCAATCAACAGCAAATGTTGGTAGGACAGTGGGGAAAAAGGAGCCCTTCCTCAGTGTT  40360
159       1314660  .C....GTG......C...C........T-....A....GG...A.A..-.....T..C.  1314601
                                           \                             \     
                                           |                             |     
                                           G                             T
1135      470130                                 ....A.........A.A..CTTA..T....  470101
1135      102014   .C....CTG...A..CG..C...A....T-....A..............C.AC..C..A.  102073
                                           \                                   
                                           |                                   
                                           G
1228      193293                                                           ..C.  193296
682       302602   TC....GGG......C...C..TC.A.GA.....A....GG...A....C.TC..T..C.  302543
551       493619                 .....C...C..T..T........---...AAA...A....C....  493577
13068     1450     TC....GTC......C...C....G..GGT....A....GG...A....-....T-..C.  1393
1180      358939   .C....GTC......C..AC...A....T-....A...G.G...AT...C.TC..C..C.  358880
                                           \                                   
                                           |                                   
                                           G
79        759802   .C....GTG......C...C.TC.GA.CAT....A....GG...A....C.TC..T..C.  759743
1904      96555    .C....GTG......C...C...C.A.TAT....A......A..A..-......C...C.  96614
                                                                            \  
                                                                            |  
                                                                            T
1904      73523                                  ....A..............C.TC..T..C.  73494
961       465300                                      ....GG..........TC..C..C.  465276
961       504974   .C....GTT...A..C...C...A....T-....A..G.GG...A....C.TC..T....  504915
                                           \                                   
                                           |                                   
                                           G
131       1099777  .C....GTG......CT....A.GGA..TT....A....G....A....C.TC..C..C.  1099836
3606      14001             ......C.........A.GA.A...A....GG...A....C..C..T..C.  13951
1497      263097   .C....GTG...A..C.......A....T-....A....GG...A....C.TC..T..C.  263156
                                           \                                   
                                           |                                   
                                           G
12838     10123             ...A..C...C...AGA..TT....A....GT...A....C.TC..C....  10173
3781      26363    CC....GTG...A..C...C...AGA..TT....A....GG...A....C.TC..C..C.  26304
3781      103780                                  ..T...G.....G.A..C......C..C.  103809
                                                                         \     
                                                                         |     
                                                                         C
1618      176442   .C....GTG...A..C...C...G....T-....A...GGG...A....C.TC..T....  176383
                                           \                                   
                                           |                                   
                                           G
1618      92315    .C....GT....A..C...C...A....T-....A.....G...A....C.TC..C..C.  92374
                                           \                                   
                                           |                                   
                                           G
1087      53586    .C....G.G.T.A..C...C...A....T-....A....GG...A....C.TC..C....  53527
                                           \                                   
                                           |                                   
                                           G
1087      507534                                 ....A....GG...A....C.TC..C..C.  507505
930       319074   .C....GTG...A..C...C.A.C.A.GAT...T.....G......A..C.TC..T..C.  319133
846       511555                                  ...A....TG...A....C.....T..C.  511527
5202      62581                                   ..T.........G.A..C......C....  62611
                                                                 \       \     
                                                                 |       |     
                                                                 A       C
3220      171123   .C....GT.......C...C........T-....A.C..GG...A..-.C.T...T.TC.  171181
                                           \                                   
                                           |                                   
                                           G
248       290521   ..A...AG.TA.-..C.G.C...C.A.TGT....A...............ATCT.C..A.  290579
230       434755                                 ....A....GG...A....C.TC..T..C.  434726
3284      164273                                 .........GG...A....C.TC..T....  164244

Query_11  40361    GGTGGGAGTGTAGAGTGGTGCAACCACTGTGAAATCATTGTGAAGATTCCTCCAAAAACT  40420
159       1314600  ..........C.A.C.T..A........T.....A..                         1314564
1135      470100   ............A.TAT..A........T.....C..A.C..GT.T..T...AG....    470043
1135      102074   .......A....A...TA.A......T.T........                         102111
                                                 \                             
                                                 |                             
                                                 G
1228      193297   ...T.....AC...C.......T....A...G.....G..G....G...........C..  193358
                                             \     \                           
                                             |     |                           
                                             T     G
682       302542   ............A.C.T..A........T........G.C..GT.C..T...AG....    302484
                                                  \                            
                                                  |                            
                                                  A
551       493576   .........A..A.........G.....A..                               493546
13068     1392     ............A.C.T..A...A....T........                         1355
                                                 \                             
                                                 |                             
                                                 G
1180      358879   .......A....A.C.T..A...T....T........A.C..GC.C..T...A...G.A.  358817
                                                  \                      \     
                                                  |                      |     
                                                  G                     TT
456       130893   .......T..C.A.C.T.....G................TG...A...-...AG...G..  130952
                                                  \                            
                                                  |                            
                                                  A
79        759742   ..........C.A.C.T.CA........T..........C..GCAC......AG......  759682
                                                 \                             
                                                 |                             
                                                 G
1904      96615    ..........C.A.A.T..A........A........                         96652
                                                 \                             
                                                 |                             
                                                 G
1904      73493    .......A....A.C.T..A....T...T........                         73456
                                                 \                             
                                                 |                             
                                                 G
961       465275   .......A....A.C.T..A........C.....G..A.C..GC.C......AG.C....  465215
                                                  \                            
                                                  |                            
                                                  G
961       504914   .......AC...A.C.T..A........T........A.C.....C..T...          504862
                                                  \                            
                                                  |                            
                                                  A
131       1099837  ......T.C.C.A.C.T..A........T........A.C..GT.T..T...AG....TC  1099897
                                                  \                            
                                                  |                            
                                                  G
3606      13950    ..........C.A.C.T..A........T........A.T..TT.C......AG....    13892
                                                 \                             
                                                 |                             
                                                 G
1497      263157   .......A....A.C.............T..G..                            263190
12838     10174    .......A....A.C....A........C.......TA.C..GC.C..T...AG.T....  10240
                                                 \                          \  
                                                 |                          |  
                                                 G                     ATTAGG
3781      26303    ............A.C.T..A..............G..A.C..GC.C..T...AG.C....  26243
                                                 \                             
                                                 |                             
                                                 G
3781      103810   .......A....A.C....A........T.......TA.C..GC.C..T...A..C..T.  103870
                                                  \                            
                                                  |                            
                                                  G
1618      176382   .......A....A.C.T..A........T........A.T..G..C..T...          176330
                                                 \                             
                                                 |                             
                                                 G
1618      92375    .....A.AA..TA.C.T...........T........                         92412
                                                 \                             
                                                 |                             
                                                 G
1087      53526    .......A....A.C....A........C..G..                            53493
1087      507504   .......A....A.C.T...........C........A.A..GG.T..T...AG.C....  507444
                                                 \                             
                                                 |                             
                                                 G
930       319134   ..........G.A..GT..A........T........A.C..GT.C......AG....T.  319194
                                                 \                             
                                                 |                             
                                                 G
846       511526   ..........C.A.C.T..A........T........A.C..GT.T....C......     511468
                                                 \              \              
                                                 |              |              
                                                 G              C
5202      62612    .......A....A.C....A........C........                         62649
                                                 \                             
                                                 |                             
                                                 G
3220      171182   ...A......C.A.C.T..A.................                         171219
                                                 \                             
                                                 |                             
                                                 G
248       290580   .......A....A.C.A..A.-G..........G..G..TAC.T.C.......-......  290639
                                                 \     \                       
                                                 |     |                       
                                                 A     T
230       434725   ............A...TA.AT.......T........A.C..G..T..T...AG....T.  434665
                                                 \                             
                                                 |                             
                                                 G
3284      164243   .......A.A..A.C.T..A........T........A.C..GC.C..T...AG....T.  164183
                                                 \                             
                                                 |                             
                                                 G

Query_11  40421    AAAGGTTCCATTTGACCCAGCTCTTCTCTTTCTTGGTATCTTCCCCCAAAACTAAAAGCA  40480
1228      193359   ....                                                          193362
1180      358816   .GT.A....TCAA..T......A.A.CAC.A..A..C..A.AT..AA..G...C..GT--  358757
                                                                      \        
                                                                      |        
                                                                     TG
456       130953   ...A..A....A..G.......A.G.CA........C..                       130997
                        \                                                      
                        |                                                      
                   TAGATC
961       465214   ....A....TCAA..T.....CA.A.CAC.C..A..C..T.AT..AA..G...C..GT--  465149
                    \   \                                             \        
                    |   |                                             |        
                   GG GCGC                                           GG
131       1099901  ..CA.C..T.CC..........A.A.CAC.C..G..C..A.A...AA..G..--.CTC..  1099961
                   \            \                                              
                   |            |                                              
                   GAG        CAA
12838     10241    .GT.C....TCAA.........A.A.CAC.G..A.....A.--A......GT.TGCTCA.  10298
3781      26242    .                                                             26242
3781      103871   .T..C....TCAA.........A.A.CAC.G..A.....A.A...---.....T....T.  103937
                      \                                                   \    
                      |                                                   |    
                   AATAGT                                              GGTT
1087      507443   .                                                             507443
930       319195   .                                                             319195
248       290640   ...A..A....AG.........                                        290667
                     \                                                         
                     |                                                         
                   AATCAC
230       434664   .                                                             434664
3284      164182   .                                                             164182

Query_11  40481    TCATACCACAGTGCTATATGCGCACTCATGTTTATAGTGGCTCAGTTTGTAATAGCTAGA  40540
1914      86949                      ...T..AC.......G....A...TTA...........C...  86990
1180      358756   --....A...AG.AC..C...T..AC...........CA...TTA...........C...  358699
961       465148   --.C..A.A.AG.AC..T...T..AC.......G...CT...TTA...........C...  465091
131       1099962  C.....A...AG.A...T..TT..GCT.....CG.....C..TTA...........C...  1100021
12838     10299    GT.C..A.A..G.A..CT...T..AC...........CA...TTA...........C...  10358
3781      103938   C---..A.A..G.A..CT...T..AC.......G...CA...TTA...........C...  103994

Query_11  40541    TTTTGGAAAATGCCCAAACACCCTTCAGCCACTGAATGGATAAGGGAGATTTTAAAAATA  40600
1914      86991    AG.......CA.......TG...C.....TGAA........GCA.A.AT.G.....T...  87054
                                                                       \   \   
                                                                       |   |   
                                                                      GG  TC
1180      358698   AG.......CA.....G.TG...C....TTGA..........                    358657
961       465090   AGC......CA.....G.TG...C...A.TGAA........GCA.A.AC..A..TCT...  465027
                                                                     \         
                                                                     |         
                                                                  GTGG
131       1100022  AAC......                                                     1100030
12838     10359    ACC......                                                     10367
3781      103995   ACC......                                                     104003

Query_11  40601    CAGTGGAGTATTACTCTACCATAAAGAAGAGTAAGTTTGAGAGGTTTTTACCTAAATGGA  40660
1914      87055    ..A.............AG.---..T...A......                           87086
961       465026   ..A................A..G..A....                                464997

Query_11  40661    TGACCTTGTGACCATACTCTTAATCGAAGTACACTGCATACAAGTTTAAATACTGTATTG  40720

Query_11  40721    CTTCTTTGGTGTGAGAAACGGAAAGTGTAAGCAATCATCAAAATGTATAATATTGGGAAA  40780

Query_11  40781    TGGGAAGAAAATGTTgaaatgagaaggaaataagggaaggggagagcagagggaagggac  40840

Query_11  40841    aggaaaaaaggaaaaagatggaaacaaagCTTTCATAGATAAGGGGAGAGAGGTTGAAGA  40900

Query_11  40901    GGGGAGGGCAATGGAAAGAATTAAAATATATCGGGGCTGGGGATTTAGCTCAGCGGCATA  40960
1063      195806                                   ....T................T..T.-G  195780
248       178984                  ...........GG.--.....T................T..T.-G  178943

Query_11  40961    AGCGCCTGCCTTGGAAGCAGGCAGTCGTGAGTTCAATCCCCGGTACTGATAAAAAGACaa  41020
1063      195779   .....T.....A.C....--....C.C..G.....G...T.A.CT...GG.....A.A..  195720
                                          \                                    
                                          |                                    
                                         AG
248       178942   .....T.....A.C........---.C..GA...GG...T.A.CT....A........-.  178879
                                     \                             \           
                                     |                             |           
                                   TCA                         GGGGA

Query_11  41021    aaaaaaGAATTAAAATATATCATGTATAGGTACAGATTCCCTGTGATAAATGTTAGCATT  41080
1063      195719   ......A..                                                     195711
248       178878   ..........C...                                                178865

Query_11  41081    ATATCTAAAACATATCAATAAAAACATGATGGCACAAAAGTTGACCTATATTGACTGTAG  41140

Query_11  41141    ACCAAATCAAACCACTACCTGTTTATTGAAAATAAGGTTTTGTTGCGAACAAAAATTCTA  41200

Query_11  41201    TTTAAAGGCTGCAATACCAGTCCCAACCAAGCACGGGGAAACCAGACAGAGACGTCAGAT  41260

Query_11  41261    TaaaaaataaaagattttttaaaaaTTGATTGGTGTTTACTGATTTTGCAGAAGTGTCAG  41320

Query_11  41321    TGGATTGGTGTGATGTAAACTAACTAGGGGAGACTCTCCCAGTCTGTCTAAATGACAGTA  41380

Query_11  41381    AGTCCCTTAAGGACAAGTTTCCCTCCGGAAGAAAATTTGTCAGAGTTGATCCTAACTCGG  41440

Query_11  41441    GCAAAGTGAGTCTTAAAGACTTTTAACAAAAATGTACAACGTAAAGCATAGAAAAGCAGA  41500

Query_11  41501    CAAATTAAAAAATGTAAGTCCTTGTGTTTCGGTACTTTACCCTATTGCACTGCAGGCGTG  41560

Query_11  41561    AGCACACAGCAGCACACCTGTGGCAGTGTCCAGGAGATGCATGACTTCCACGATTTGTTC  41620

Query_11  41621    ACACCCACAACTATTTGTCCATTAATATCTATGAAAAGCTTGCAACTCAAATGTTCCTAA  41680

Query_11  41681    GTTGGGATCTTGCTGTAATATAATTCTTTATGTGACCTGATGGTTTGAATTCACCCACAG  41740

Query_11  41741    TTCTTGTTTTCATGGCGAGTTTTATGTTAGGCTTAGTAGTAAGGCAGAATCCAGGATTCT  41800

Query_11  41801    GACCTCATGCATTTGCTTTTACCCTACCAGGAAGTGTTTTTACTGTGAAAAATTTCTTGA  41860

Query_11  41861    CTTACTGTGATGTGAACACTTTGTTGGGTCCTTCTTCCTGCTGGTCCACTAATTCCTCAG  41920

Query_11  41921    GTATAGGAAAGAGAATAGTGTGTATCTTTGTAGAACTGAGGGGCATTAATCTCATGGACT  41980

Query_11  41981    TACTCATCCTTACAGATAGTACATTATTGAGTCTTACCTTCTTTTGTCTTTTATCCATTA  42040

Query_11  42041    TGACTTTCTCTGCCTTTTACTCATGGTGTTTAAACTGTTTATATTTAATTTGATTATCAA  42100

Query_11  42101    TATAATTATAGTTAATTCTTATCATCTTGCtttttgttttctgtgtcatacctgttttcc  42160

Query_11  42161    ttttttgtggtttttttttttGCATTCTTTTGAGTAATAGAGCATTTATAGTGATTCTAG  42220

Query_11  42221    TTTATAACAGTTATTGGGTTATAAAACATACCTTTTGTTTTTAGCAGCTACTGTCAGGGG  42280

Query_11  42281    ATATATCTCTTAAATTGTAATAGTCTACTTTTAAATAATATATCATTACTTGAAATAATA  42340

Query_11  42341    TACCACTTCACATAAGGATTTTAAGCACAGTTTACTTCTATCCTAACCCCTCATCTCTTG  42400

Query_11  42401    TGCTATTTTTTGTCACATATTTTACCTTTAAATGTCATAAAAATCTATAATACATTATTG  42460

Query_11  42461    TCAAGATACTTTATTTTTaaaaaaatcaaaataggcaaaaggtagaaattatagaatttc  42520

Query_11  42521    aaaaattaaaattAAGAGATATATTACATATTGTTATGTGAAAAGTAGTTGTTCAGGTTA  42580

Query_11  42581    CAAAATCAAAGCATAAAAAATGAACAGACAAATGAACAGAATGATAGTATAAACTATTCT  42640
1909      6707                                                             ....  6710
4614      25445                                                              ..  25446
17        1892371                                                            ..  1892372
4112      3525                                                               ..  3524
2730      191264                                                      ...C..C..  191272
1135      182083                                                             ..  182084
1135      386061                                                             ..  386060
1135      92004                                                              ..  92005
1135      47723                                                              ..  47724
2156      265239                                                             ..  265240
1184      347031                                                             ..  347032
1184      226170                                                             ..  226169
14834     9991                                                       ....CC.C..  10000
3587      76762                                                       ...C...T.  76754
3587      102702                                                             ..  102701
4503      27874                                                      ....CT.C..  27883
5661      997                                                                ..  996
1668      9838                                                               ..  9837
1495      324224                                                             ..  324225
682       588644                                                             ..  588643
682       29988                                                              ..  29989
682       281548                                                      ....C.C..  281540
682       44169                                                              ..  44168
551       252192                                                             ..  252193
551       73754                                                              ..  73755
5399      50105                                                              ..  50104
3154      736                                                                ..  735
2880      206824                                                           ....  206821
2880      33223                                                              ..  33224
565       535665                                                             ..  535664
565       692497                                                             ..  692496
565       96645                                                              ..  96646
2520      180341                                                      ....C.C..  180333
1269      225192                                                             ..  225193
1180      358889                                                             ..  358888
1180      295551                                                             ..  295552
519       508580                                                              .  508580
519       315138                                                             ..  315139
6289      290                                                              ....  287
4694      116598                                                           ....  116601
456       303038                                                           ....  303041
456       108887                                                      ....C.C..  108895
456       275263                                                             ..  275262
2885      119888                                                             ..  119887
2325      220252                                                           ....  220249
2325      122910                                                              .  122910
7726      34914                                                              ..  34915
3930      73232                                                              ..  73231
358       578217                                                             ..  578216
358       809821                                                             ..  809820
358       767138                                                             ..  767139
7968      10353                                                              ..  10354
3655      113190                                                             ..  113189
2114      146395                                                             ..  146396
5860      43158                                                              ..  43157
5828      72528                                                            ....  72525
3674      109477                                                             ..  109478
7165      22539                                                              ..  22538
7165      40571                                                              ..  40572
5589      29490                                                              ..  29491
5589      61724                                                              ..  61725
2822      197285                                                             ..  197286
2822      209335                                                   ..G...C.....  209324
2088      132560                                                             ..  132559
2088      3210                                                               ..  3209
1938      276856                                                             ..  276855
1288      190579                                                           ....  190582
1008      482734                                                             ..  482733
796       10323                                                               .  10323
131       218322                                                             ..  218323
4553      3788                                                               ..  3789
4239      111737                                                              .  111737
4239      67816                                                              ..  67815
3726      28836                                                              ..  28837
2480      219280                                                             ..  219279
2453      245290                                                             ..  245289
2204      219022                                                             ..  219023
2204      90331                                                              ..  90332
1497      292387                                                             ..  292388
1346      331623                                                             ..  331624
788       322305                                                             ..  322306
788       20380                                                              ..  20379
12838     10164                                                              ..  10165
3781      26313                                                              ..  26312
3087      71809                                                              ..  71808
3087      116558                                                           ....  116561
3087      1572                                                               ..  1571
3087      15716                                                            ....  15719
2123      115006                                                             ..  115007
1618      176392                                                             ..  176391
1618      294680                                                             ..  294679
1087      231090                                                             ..  231091
369       97297                                                              ..  97296
369       708863                                                             ..  708862
299       426065                                                          .....  426069
5776      38843                                                              ..  38844
5202      34993                                                            ....  34990
4084      56105                                                       ....C.A..  56097
2815      69789                                                              ..  69788
2639      75587                                                              ..  75586
2276      263030                                                             ..  263029
2276      257404                                                      ...A..C..  257396
2276      252532                                                             ..  252531
1461      371188                                                      ....C....  371196
970       284262                                                             ..  284261
527       29805                                                      ....CC.C..  29814
230       434735                                                             ..  434734
30066     265                                                                ..  264
14199     7082                                                               ..  7081
9254      38343                                                              ..  38344
3284      16519                                                             ...  16517

Query_11  42641    CTACTGTTGGTGGGAGTGTAGACTGGTGTTGCCACTGTGGAAATCAGTATGGAGATTCCT  42700
1909      6711     .C....C........A....A...T..ACAA.....C.........A....TT.C..T..  6770
4614      25447    .C....C........A....A...T..ACA..T...C.....GG..A.C...CAC..T..  25506
17        1892373  .C....C........A....T...T..ACAA.....A.........A.CA..T.C.....  1892432
17        2007094     ...C......A.A....A...T..ACAA.....C.........A.C...CAT..T..  2007038
4112      3523     .C.T..C........A....A..GT..ACA......T.........T.C...CAC..T..  3464
2730      191273   .C....C........A....A...T..A.AC.....C..A...G..A.C...C.C..T..  191332
1135      182085   ..C...C........AC...A...T..ACAA.....C.........A.....T.C..T..  182144
```
