## Supplementary File S1B for "Recurrent erosion of *COA1/MITRAC15* demonstrates gene dispensability in oxidative phosphorylation": Supplementary_File_S1B.txt (part 514 of 732)

```
1135      386059   .C...TC......T.A....A...T..ACAA.....C......G..A.C...C.C..T..  386000
1135      92006    .C....C.T......A....A...T..AC.C.....C......G..A.C...G.C.....  92065
1135      47725    .C....C........A....A...A..ACAA.....T.....G...A.C.....C..T..  47784
2156      265241   .C....C........A....A...T..ACAA.................C....C....-.  265301
                                                              \        \       
                                                              |        |       
                                                              A        C
1184      347033   .C......A.A....A....A...TT.AGAA.....C.........A.C...CAC..T..  347092
1184      226168   .C.....G....A..A....C...T..ACAA.....C.........A.C...CAC..T..  226109
14834     10001    .C....C........A....AT..T..ACAA.....C..A...G..A.C...CAC..T..  10060
3587      76753    .C....C.....A..A....A...T..ACAA.....AG.....G..A.C...C.C.....  76694
3587      102700   ..GT..C......A.A....A...T..ACAA.....T..A......A.....T.C..TT.  102641
4503      27884    .C.............A....AC..T..CCAA.....C...G.....A.C.T.CAC..T..  27943
5661      995      .C....C........A.A..A...T..ACAA...T.C......G..A.C...CAC.....  936
1668      9836     ......C........A....A...T..ACAAT....C.........A.C...T.T.....  9777
1495      324226   .C.............A....A......ACAA.....C......G.TA.C...C.C..T..  324285
682       588642   ...T..C........A....A...T..ACAA.....T.........A.....C.C..T..  588583
682       29990    .C....C.A..AA..A....A...T..ACAA.....C......G..A.T...T.C.....  30049
682       281539   .C...AC........A....A...T..ACAA.....C..A......A.T...C.C.....  281480
682       44167    .C...AC........A....A...T..ACAAT....C......G..A.C...T.T.....  44108
551       252194   .C.T..C........A....A...T..ACA......T.........A.C.....C..T..  252253
551       73756    .C.T..C........A....A......ACAA.....T.....G...A.C...T.C..T..  73815
5399      50103    .C....C........A....A...T..ACAA.....C.........A.C...T.C..T..  50044
5399      65033        ..C........A....A...T..ACAA.....T.........A.C...T.C..T..  64978
3712      62646        ..C........A...GA...T..ACAA.....T.....G...A.G.....C..T..  62591
3154      734      .C....C........A....A...T..A.AA...T.C.........A.C...CAC..T..  675
2880      206820   .C.T..C........A....A....-.ACAA.....T.....G...A.C...CTC..T..  206762
2880      33225    .C.T..C........A....A...T..ACA......C..A...G..A.C........T..  33284
565       535663   .C....C..C.....A.C..A...TA.ACAA.....T.........A.C...T.C..T..  535604
565       692495   .C.T..C........A....A...T..ACAA.....C......G..A.C...CAC..T..  692436
565       96647    .C....C........A....A...T.GACAA.....C.........A.C.....C..T..  96706
2520      180332   .C.T..C...C.T.....A.-...T..ACAA.....T.......A.A.C...T.C..T..  180274
1269      225194   .C....A..T...A.A....A...T..ACAA.....C........CA.C...C.C..T..  225253
1180      358887   .C....C........A....A...T..ACAAT....T.........A.C...C.C..T..  358828
1180      295553   ......C........A........TT.ACAA.....C......A..A.C...T.C..T..  295612
519       794825     ....C........A.A..A...T..ACAA.....C......GG.A.C...T.C.....  794882
519       508579   .C....C........A....A...T..ACAA.....C.........A.C...T.C..T..  508520
519       315140   .C....C........A....A...T..ACAA..G..T.........A.T...C.C..T..  315199
6289      286      .C....C........A....A...T..ACA......C.........A.C...C.C..T..  227
4694      116602   .C....C........A....A...T..ACAA.....C.........A.C...C.C..T..  116661
456       303042   .C....C........A....A...T..ACAA.....C.........A.C...T.C.....  303101
456       108896   TC....C........A....A...T..ACAA.....C.A.......A.C...T.C..T..  108955
456       275261   ......C........A....A...T..ACAA.....C......G..A.C...C.C..TT.  275202
2885      119886   .C....C........A....A...T..ACAA.....C........CA.C...-.C..T..  119828
2325      220248   .C....C......A.-....A...T..ACAA.....C.........A.C...C.C..T..  220190
2325      122911   .C....C........A....A...T..ACAAG....T.........A.C...T.C..T..  122970
2325      131016     ....C........A....A...T..ACAA.....C.........A.C...CAC..TT.  130959
7726      34916    .C....C........A..C.A...T..ACAA....CC......G..A.C...C.C..T..  34975
3930      73230    .C.T..C........A..C.A...T..A.AA.....T.........A.C...T.C..T..  73171
1128      331714       ..C........A....A...T..ACAAG....T.........A.C...T.C..T..  331659
358       578215   .C....C.....A..A....A...T..ACAA.....C.........A.C...C.C..T..  578156
358       702346          .....T..A....A......ACAA.....C......G..A.C...TAC..T..  702294
358       809819   ......C........A....A...T..ACAA.....C..A...G..A.C...CCC.....  809760
358       767140   .C.............A....A...T..ACAA.....C..T......A.C...T.C..T..  767199
358       363369           ......-...C.A....C.A.A.A.....................C...T.C  363319
79        1725015           ......T...TAG.....A........C...........G......A.T..  1725065
7968      10355    ...T...........A....A...T..AC.A.....T.........A.C...T.G..T..  10414
3655      113188   .C.T...........A....A...T..ACAA.....T.........A.C...T.C..T..  113129
2114      146397   .C....C........A....A......ACAA.....C........TA.C...C.C..T..  146456
5860      43156    .C.T..C........A....A......ACAA.....T..A..G...A.C...T.C..T..  43097
5828      72524    .C....C.....T..A....A...T..ACAA.....C......C..A.C...CAC..T..  72465
3674      109479   .C....C........A....A...TA.ACAA.....T.........A.C.....C.....  109538
7165      22537    .C....C........A....A...T..ACAA.....T.........A.C...CAC..T..  22478
7165      40573    .C....C........A....A...T..ACAA.....T.........A.C...CAC..T..  40632
5589      29492    .C....C......A.A....A...T..ACAA....CC.........A.C...C.C..T..  29551
5589      61726    .C....C........A....A...T..ACAA.....C......G..A.C...CAC.....  61785
2822      197287   .C....C........A....A...T..A.AA.....T.........A.C...C.C..T..  197346
2822      209323   .C....C........A....A...T..ACAA.....C.........A.C...C.C..T..  209264
2088      132558   .C....C.....A..A....A...T..ACAA.....T.A.......A.C...C.C..T..  132499
2088      3208     .C....C........A....A...T..AAAA.....C.T....GT.A.C...CAC..T..  3149
1938      276854   ......C..C.....A....AG..T..ACAA.....C.........A.C.C.T.C..T..  276795
1288      190583   .C.T..C........A....A...T..ACAA.....C......G..A.C...T.C..T..  190642
1008      482732   .C....C........A....A...T..ACAA.....C.........A.C.ACC.C..T..  482673
796       10322    .C....C........A....A......ACAA.....C..A......A.C...CAC.....  10263
796       467831            ......A..A.A......ACA.T....C..................A....  467881
131       218324   ...T..C........A....A..AT..ACAA.....T.A.........C...T.G..T..  218383
4553      3790     .C.T...........A....A...T..ACAA.....T.........A.C...CTC..T..  3849
4239      111736   .C....C........A....A...T..ACAA.....C..C...G..A.C...CAC..T..  111677
4239      67814    .C.T..C........A....A...T..ACAA.....T.........A.C...T.C..T..  67755
3726      28838    .C.T..C........A....A.T....ACAA.....T.........A.C...C.C..T..  28897
2480      219278   .C....C......A.A....A...T.CA.AA...............A.C...C.C..T..  219219
2453      245288   .C....C........A....A...T..ACAA.....C......G..A.C...C.C..T..  245229
2204      219024   .C.T..C........A.A..A....A.A.AA.....T....G....A.C...CAC..T..  219083
2204      90333    .C....C......T.A....A...T..ACAA.....C.........A.C.....C..T..  90392
1497      292389   ...T..C........A....A...T..ACAA.T.T.T.........A.C...TAC..T..  292448
1354      50238        .........A.A....A...TA.ACAA.....C.........A.C...C.C..T..  50183
1346      88694           ...........A.A...T..ACAA.....T.........A.C..CT.T..T..  88642
1346      331625   .C....C........A....A...TT.ACAA.T...C.........A.T...T.C..T..  331684
788       322307   .C....C........A....A...T..ACAA.....C......G..A.C.....C.....  322366
788       20378    .C....C........A....A...T..ACAA.....C......G..A.C...CAC..T..  20319
12838     10166    .C.............A....A......ACAA.....C........TA.C...C.C..T..  10225
7450      41301      ......A...........AG......AACTTT..A.......G..G...A..TC....  41358
3781      26311    .C....C.............A...T..ACAA............G..A.C...C.C..T..  26252
3087      71807    .C....C........A....A..GT...CAA.....T.........A.C...C.C..T..  71748
3087      116562   .C....C........A....A...T..ACAA...A.T......G..A.C...T.C.....  116621
3087      1570     A.....C........A....A...T..ACAA.....C......G..A.C...T.G..T..  1511
3087      15720    .C....C........A....A...T..ACAA.....C......G..A.C...C.G..T..  15779
3087      164256     ....C........A..A.T...T.CACAA.....C......GA...C...C.C..T..  164199
2123      115008   .C....C........A....A...T....AA.....C......A..A.C...T.C.....  115068
                                                               \               
                                                               |               
                                                               G
2123      65642        ..C........T.AC.....T..ACA..A......A............T.G.....  65697
1618      176390   .C.T...........A....A...T..ACAA.....T.........A.T.....C..T..  176331
1618      294678   .C.T..C.............A...T..ACA......T.A.......A.C...C.C..T..  294619
1087      231092   .C....C........A....A...T..ACAA.....T.........ACC...G.C..T..  231151
1087      247356          ........A....A...T..ACAA.....C.........A.C...C.C..T..  247304
846       305505       ..C........A....A...T..ACAA..TT.T...........C...CAC..T..  305450
369       97295    .C.T..C..C.....A....A...T..CCAA.....T.........A.C...T.T..T..  97236
369       708861   .C.T..C........A..C.A...T..ACAA.....T.........A.C...T.TC.T..  708802
369       804321       ..C........A....A.G....ACAA...T.T..A..G...A.C...C.C..T..  804266
369       4364                      ...A...T....A................TC....-..G....  4405
299       439715       ..C........A...GA...T.AACAA.....C.........A.C...C.C..T..  439660
299       426070   .C....C......A.A....A...A..ACAA.....C...........C...T.CA.T..  426129
5776      38845    .C....C........A....A...T..ACAA.....C.........A.C...CAC..T..  38904
5202      34989    .C.T...........A....A...TC.ACA...............TA.C...T.C..T..  34930
4084      56096    .C....C.............A...T..ACAA.....C.........A.C...T.C..T..  56037
2815      69787    .C.............A....A...T..ACA......C.........ACC...C.C..T..  69728
2639      75585    ...T..C..T..A..A.A..A...T..ACAA.....C......G..A.C...CAT..T..  75526
2276      263028   .C....C........A....A......ACAA.....T.........A.C...C.C..T..  262969
2276      257395   .-....C.A..A.A....A.A...T..ACA......T.........A.T...CAC..T..  257337
2276      252530   .C.............A....A...T..ACAA.....T.........A.C...CAC..T..  252471
1461      371197   ...T..C........A.A..A...T..ACAA...T...........A.C...T.C..T..  371256
970       284260   .C....C........A....A...T..ACAA.....C.........A.C...T.C..T..  284200
                                    \                                          
                                    |                                          
                                    T
628       584780      ...C.......G...C...T.AA..C.....T.............T....CG...A.  584836
527       29815    .C.T..C........A....A...T..AAAA.....T.........A.C...T.C..T..  29874
230       952936     ....C........A....A......ACAA.....T.....G..TA.C...C.C..T..  952993
230       434733   .C.T..C.............A.G.TA.A.AA.....T.........A.C.....T..T..  434674
30066     263      .C....C........A....A...A..ACAA.....C......G.TA.C...C....T..  204
14199     7080     .C....C........A....A.T.TA.ACAAT....C......G..A.C...T.C..T..  7021
9254      38345    ......C........A....A...T...CAA.A.A.C.........A.C...T.C.....  38404
3284      16516    .C.T..C........A..C.A...T..ACAA.T...T.........A.C.....C..T..  16457

Query_11  42701    CAAAAAACTAGTATTGGAAGTTCCATTAATCCAGCTATTTAATCCAGCTATTCCCCTCCT  42760
1909      6771     ..G.C..T..AG.A.T.C.C....-----..A..-------.....A....A..A.....  6818
4614      25507    ..G.C......G.A.A.CGC....-----..A..-------..........A..A.....  25554
17        1892433  ..G.C..T..TG.A.A.TGC....-----..A..-------..........A..A.....  1892480
17        2007037  ..G.C......G.A.A.CGC....T------...G------..........A..A.....  2006990
4112      3463     ..G.T..T...G.A.AAC.T....-----..A..-------...A.........A.....  3416
2730      191333   ..G.C......G.A.A.TGC....-----..A..-------.C........A..A.....  191380
3598      100069                                            ..........A..A.....  100087
1135      182145   ..G.C..T...A.A.---...G.--..TC..G..-------.C....T...A..A.....  182192
1135      385999   ..G.C......A.A.A.C.C....-----..A..-------.....A....A..A.....  385952
1135      92066    ..G.C......G.A.A.C.C....-----..A..-------......T...AGGA.....  92113
1135      47785    ..G.C..T...G.A.A.TGT....-----..A..-------..........A..A.....  47832
2156      48661                                            ...........A..A.....  48642
2156      265302   ..GGC.TA...G.A.AAC.C....-----..A..-------.......C..AT.A.....  265349
1184      347093   ..G.C......G.A.AAC.C....-----..A..-------.......C..A..A.....  347140
1184      226108   ..G.C......G.A.A.TGC....-----..A..------...........A..A.....  226060
14834     10061    ..G.C......G.A.A.C.C....-----..A..-------.....C....A..A.....  10108
3587      76693    ..G.C..G...G.A.A.TGC....-----..A..-------..........A..A.....  76646
3587      102640   ..G.C......G.A.A.CGC....-----..A..-------.C...........A.....  102593
4503      27944    ..G.C......G.A.A.CGC....-----..A..-------.......C..A.GA.....  27991
5661      935      ..G.C......G.A.A.CGC....-----..A..-------..........A..A.....  888
1668      9776     ..G.C......G.A.A.C.C....-----..A..-------.....AT...A..A.....  9729
1495      324286   ..G.C......G.A.A.C.C....-----..A..-------..........A.TA.....  324333
682       588582   ..G.C..A...G.A.A.TGC....-.C...-----------..........G..A....C  588535
682       30050    .C..C......G.A.A.C.C.....-----.A..-------..........A..A.....  30097
682       281479   ..G.C......G.ACA.C.C....-----..A..-------..........A..TAGG.-  281433
682       44107    ..G........G.A.A.TGC....-----..A..-------..........A..A..TA.  44060
551       252254   ..G.C......G.A.A.TGC....-----..A..-------.......C..A..A.....  252301
551       73816    ..G.C..T...G.A.A.TGC.C..-----..A..-------.C........A.TA..G..  73863
5399      50043    ..G.C......-----...TA..GC..CC..A..-------..........AG.A..T..  49996
5399      64977    ..G.C......G.A.A.TGC....-----..A..-------.CT...T...A..A.....  64930
3712      62590    ..G.C......G.A.A.C.T...T-----..A..-------..........A..A.....  62543
3154      674      ..G.C...G..G.A.A.TGC....-----..A.-------...........A..A.....  627
2880      206761   ..G.C..T...G.A.A.TGT....-----..A..-------.C........A..A..G..  206714
2880      33285    ..G.C...C..G.A.A.CCC....-----..A..-------.CT....C..A..A..T..  33332
565       535603   ....C..T...G.A.A.TGT....-----..A..--.....-----.....A..A..T..  535556
565       692435   ..G.C......G.A.A.CGC....-----..A..-------..........AG.A.....  692388
565       96707    ..G.C......G.A.A.TGT....-----..A..-------.......C..A..A.....  96754
2520      180273   .......-----..G....-.AG..C..------..T.AAG............TG.....  180226
1269      225254   ..G.T..T...G.A.A.TGC.A..-----..A..-------..........A..A.....  225301
1180      358827   .....G.A....----..--....-----..A..-------..........A..A..A..  358784
                      \                                                        
                      |                                                        
                     TT
1180      295613   ..G.C..G...G.A.A.TGC....-----..A..-------........G.A..A.....  295660
519       794883   ..G.C..T...G.A.A.CGC....------...---..---..........AA.A.....  794930
519       508519   ..G.C..T...G.A.A.TGC....-----..A..-------.C........C..A..T..  508472
519       315200   ..G.C......G.A.A.TGC....-----..A..-------.......C..A.....T..  315247
6289      226      ..G.C..G...G.A.A.TGC....-----..A..-------..........A..A.....  179
4694      116662   ..G.C......G.AGA.TGC....-----..A..-------.......C..A..A.....  116709
456       303102   ..GGC......G.A.A.TGC....-----..A..-------..........A..A.....  303149
456       108956   ..G.C......G.A.AACGC....-----..A.-------........C..A..A...T.  109003
456       275201   ..G.C......G.A.C.TGC....-----..A..-------..........A..A.....  275154
2885      119827   ..G.C......G.A.A.GGC....-----..A..-------.......C..A..A...T.  119780
2325      220189   ..G.C......G.A.---...G---......A..-------.......C..A..A..A..  220142
                                                \                              
                                                |                              
                                                G
2325      122971   ..G.C..T...G.A.A.CGC....-----..A..-------........G.AG.A...T.  123018
2325      130958   ..G.C......G.A.A.TGC....-----..A..-------..........AG.A.....  130911
7726      34976    ..G.C......G.A.A.T.C....-----..A..-------..........A.TA.....  35023
3930      73170    ..G.C..T...G.A.A..CC....T------..A.------......G...A..A.....  73123
1128      331658   ..G.C..T...G.A.A.TGC.A..-----..A..-------......T...A..A.....  331611
358       578155   ..G.C......G.A.A.TGC....-----..A..-------..........A..AT....  578108
358       821387                                           ..C...........A.....  821368
358       702293   ..G.C......G.A.A.CGC....-----..A..-------..........A..A.....  702246
358       809759   ..G.C.....TG.A.A.CGC....-----..A..-------........G.A..A.....  809712
358       767200   ..G.C......G.A.A.TGT....-----..A..-------.......C..A..A.....  767247
358       363318   ..........                                                    363309
79        1725066  .....                                                         1725070
7968      10415    ..G.C..T.G.G.A.A.CGC....-----..A..-------..........A..A.....  10462
3655      113128   ..G.C..T...G.A.A.TGC.A..--.G.A.----------..........A..A.....  113081
2114      146457   A.G.C..T...G.A.A.TGC....-----..A..-------.C........A..A..G..  146504
5860      43096    ..G.C..T...G.A.A.TGC....-....G-----------..........A..A.....  43049
5828      72464    ..G.C......G.A.A.CGC....-----..A..-------..........A..A.....  72417
3674      109539   ..G.C..T...G.A.A.TGC....-----..A..-------..........A..A.....  109586
7165      22477    ..G.C...A..G.A.A.CGC....-----..A..A.--------.......A..A.....  22431
7165      40633    ..G.C...A..G.A.A.CGC....-----..A..A.--------.......A..A.....  40679
5589      29552    ..G.C......G.A.A.TGC....-----..A..-------.......C..A..A.....  29600
                                                                            \  
                                                                            |  
                                                                            T
5589      61786    ..G.C......G.A.A.GGC....-----..A..-------..........A..A.....  61833
2822      197347   ..G.C..T...G.A.A.CGC....-----..A..-------..........ATAA.....  197394
2822      209263   ..G.C......G.G.---...G.--..TC..A..-------.C.....C..A..A..T..  209216
2088      132498   ..G.C..T...G.A.A.TGC.A..-----..A..-------..........A.TA.....  132451
2088      3148     ..G.C......G.A.A.CGC....-----.....T.-------........A..A...T.  3101
1938      276794   ....C..T...A.A.A.TGC....-----..A..-------..........A..A.....  276747
1288      190643   ..G.C......G..--------..-----..A..-------..........A..A.....  190682
1008      482672   ....C......G.ACA.TGC....-----..A..-------.....T....A..A.....  482625
796       10262    ..G.C......G.A.A.TGC....-----..A..-------.C........A..A.....  10215
796       467882   ......G...                                                    467891
131       218384   ..G......G.G.A.---.....T.CC--..A..-------.C....G...A.GA.....  218431
4553      3850     ..G....T...----......G.T.CC--..A..-------......T...A..A.....  3897
                                     \                                         
                                     |                                         
                                     T
4239      111676   ..G.C......G.G.A.TGC....-----..A..-------......T...A..A.....  111629
4239      67754    ..G.C..T...G.A.A.CG.....-----..A..-------.C........A..A..T.G  67707
4239      61257                                            ...........A..A.....  61276
3726      28898    ..G.C..T...G.A.A.T.C....--...---..-------.C........A..A..T..  28945
2871      132617                                            ..........A..A.....  132635
2480      219218   ..G...GT...G.A.A.C.C....-----..A..-------..........A..A.....  219171
2453      245228   ..G.C......G.A.A.C.C....-----..A..-------...G...C..A..A.....  245181
2204      219084   ..G.C..T...G.A.---...G..--.CC..A..-------.C...........A.....  219131
2204      90393    ..G.C......G.A.A.C.C....-----..A..-------..........A..A.....  90440
1497      292449   ..G.C......G.ACA.CTC....-----..A..-------..........A..A.....  292496
1354      50182    ..G.C......G.A.A.CGC....-----..A..-------..........A..A.....  50135
1346      88641    ..G....G.G.G.A.---..C.T..CC--..A.-------...........A..A.....  88594
1346      331685   ..G.C......G.A.A.TGC....C-----.A..-------.......CG.A..G.....  331732
788       322367   ..G.C......G.A.A.CGC....-----..A..-------.....T....A..A.....  322414
788       20318    ..G.C......G.A.--..C....-----..A..-------..........A..A...T.  20273
12838     10226    ..G.T..T...G.C.A.TGC....-----..A..-------.C........A..A..G..  10273
7450      41359    ..........                                                    41368
6193      64323                                            ...........A..A.....  64304
3781      26251    ..G.C......G.A.A.C.C....TCA..........GA..C..A..A...A..AT....  26179
                                               \     \      \       \          
                                               |     |      |       |          
                                               G     C      T ACCACTGAAG
3087      71747    ..G.C..T...G.A.A.CGC....-----..A..-------..T.......A..A.....  71700
3087      116622   ..G.C.C....G.AGA.TGC....-----..A..-------..........A..A.....  116669
3087      1510     ..G.C......G.AGA.TGC....-----..A..-------.......C..A.AA.....  1463
3087      15780    ..G.C......G.A.A.CGC....-----..A..-------..........AT.A.....  15827
3087      164198   .TG.C......G.A.A..GC....-----..A..-------..........A..A.....  164151
2123      115069   ..G....A..AG.A.A.C.C....-----..A..-------..........A..A.....  115116
2123      65698    ..G....                                                       65704
1618      176330   ..G.C..T...G.A...TGC....-....-----------G..........A..A...A.  176283
1618      294618   ..G....T...                                                   294608
1087      231152   ...TC..T...G.A.ACTGC....-----..A..-------..........A..A..T..  231199
1087      247303   ..G.C......G.A.A.TGC....-----..A.-------........C..A..A.....  247256
1087      102267                                            .......C..A..A.....  102249
846       305449   ..G.C..T...G.A.A.TGC....-----..A..-------..........A..A.....  305402
369       97235    ..G.C..T...A.A.A.TGC....-----..A..-------........G.A..A.....  97188
369       708801   T.G.C......G.A.A.TGC....-----..A..-------..........AA.T.....  708754
369       804265   ..G.C......G.A.A.TGT..T.-----..A..-------..........A..A.....  804218
369       4406     ......CTG.....                                                4419
299       439659   ..G.C..T...G.A.A.TGC....-----..A..-------..........A..A.....  439612
299       426130   .......                                                       426136
5776      38905    ..G.C......G.A.A.C.C....C-----.A..-------.......C..A..A.....  38952
5202      34929    ..G.C..T...                                                   34919
4084      56036    T.G.C......                                                   56026
3260      2193                                              ..........A..G.....  2211
2815      69727    ..G.C......                                                   69717
2639      75525    ..G.C......G.A.A..GC....-----..A..-------..........A..A..A..  75478
2276      262968   ..G.C..T...G.A.A.TGC.A..-----..A..-------..........A..A.....  262921
2276      257336   ..G....T.G.G.A.---.......CC--..A..-------.C........AT.A.....  257289
2276      252470   ..G....T...                                                   252460
1461      371257   ..G.C..T...G.A.A.CGC....-----..A..-------.....AGG..A..G.....  371304
970       284199   ..G.C......G.A.AAC.C....-----..A..-------.......C..A..A.....  284152
628       584837   .....C..                                                      584844
527       29875    ..G.C..T...G.A.A.TGC....TCG...........--------A.C.....---TAG  29923
230       952994   ..G.C..T...G.A.A.TGC....-----..A..-------.C...A....A..A..G..  953041
230       434673   ..G....T...A.A.A.T.T.A..-----..A..-------..........A..A.....  434626
110       794074                                            ..........G..A.....  794056
30066     203      A.C.C..T...G.A.A.TGC....-----..A..-------.C........A..A..G..  156
14199     7020     ..G.C......G.A.A.TGC....-....G-----------..........A..A.....  6973
9254      38405    ..G.C......G.A.A.TGC....-----..A..-------.......C..A..A.....  38452
3284      16456    ..G.G..A...G.A.---...G--...CT..A..--..CC.G--.......A..A.....  16406

Query_11  42761    GAATATTTTCCCAGGAAAGTTGAAAAGATCATGTCACAATGATATATATGCACCCATGTT  42820
1909      6821     .C....A.--...--....A.AC-----...A........A.G.C..T...T........  6875
                   \                                 \        \         \      
                   |                                 |        |         |      
                   AG                                A        G        AA
1909      160911                                                          .....  160907
1909      171316                                                     ..A.......  171325
1909      189925                                                          .....  189929
4614      91567                                                      ..A.......  91576
4614      25555    AGGC..A.A...CAA.G..CCTC...T.------......A.G.C..T...T........  25611
                                                              \         \      
                                                              |         |      
                                                              C        AA
4614      100302                                                     ..A.......  100311
4614      78767                                                      ..A.......  78776
3014      65354                                                         .......  65360
3431      120758                                                     ..A.......  120749
17        1892483  .C....A.--...--......AC-----...A..A....G.....T.GCT..A.......  1892534
                   \                                  \                        
                   |                                  |                        
                   AG                                 T
17        1858742                                                          ....  1858739
17        2606238                                                    ..A.......  2606247
17        2425794                                                    ..A.......  2425803
17        2006989  TGGC..A.A....AA.G...C-------...A........A.G.C..T...T........  2006933
                                                     \        \         \      
                                                     |        |         |      
                                                     A        G        AA
17        1743194                                                       .......  1743200
17        2129101                                                    ..A.......  2129110
4112      3415     AG.C..A.AT...--...TA..CTC.AC.-.CACA....G..C..T.GCT..AT......  3359
4112      26007                                                      ..A.......  25998
2730      74650                                                      ..A.......  74641
2730      191381   AGGC..A.A.T..AA.G...C-------...A........A.G.CT.T...T........  191437
                                                     \        \         \      
                                                     |        |         |      
                                                     A        G        AA
3598      100090   .C....A.--...--....------......A..........C..T.G.T..A.......  100144
                   \                           \     \     \                   
                   |                           |     |     |                   
                   AG                          C     A   AAG
3598      82645                                                      ..A.......  82636
3598      159940                                        ..G..C..T.G.T..G.......  159962
1135      182193   AGG...A.AT...--....A..CTC.A..A----.....GA.C..T.G.T..A.......  182246
1135      385951   AG.C..G.AT...--....A.TC-----...A..........C..T.T.C..A.......  385894
                                                     \     \         \         
                                                     |     |         |         
                                                     A   AAG         T
1135      92114    AGGC..A.A.T..--....-----.G.C...A........A.GGG..T...T.A......  92170
                                                     \          \        \     
                                                     |          |        |     
                                                     A          C       AT
1135      47833    AC.C..A.A....--...T...CT...TA..CA--....G..C..T.G.T..A....T..  47889
                                           \                                   
                                           |                                   
                                           T
1135      393316                                                     ..A.......  393307
1135      116092                                                         ......  116087
2156      48641    AGGC..A.A....--...T...CT...G.-.CACA....G..C..T.GCT..A.......  48585
2156      154835                                                     ..A.......  154826
2156      271900                                                        .......  271894
2156      37783                                                         .......  37777
2156      265352   .C....A.C.AA.AC.GG...A..T.C..A..-----..G..C..T..CT..A.....C.  265406
                   \                                                           
                   |                                                           
                   AG
1184      347141   AGG...A.AT...--....-----.G.C...A........A.G....T...T..A.....  347197
                                                     \        \         \      
                                                     |        |         |      
                                                     A        G        AA
1184      174429                                                     ..A.......  174438
1184      226059   AG.C..A.AT...--......CTC...T--..A.A....A..C..T..CT..A.......  225999
                                      \                           \            
                                      |                           |            
                                      A                        TGTT
1184      234864                                                     ..A.......  234855
7483      8322                                                       ..A....C..  8331
14834     10111    .C....A.--...--....A.TC-----...A........A.G.C..T...T........  10165
                   \                                 \        \         \      
                   |                                 |        |         |      
                   AG                                A        G        AA
1914      216077                                                     ..A.......  216068
1914      306235                                                     ..A.......  306244
1914      182991                                                     ..A.......  182982
3587      130776                                       ...G..C..T.G.T..A.......  130753
3587      76645    AGGCC.A.A....--....-----.G.C...A........T.G.C..T...T........  76589
                                                     \        \         \      
                                                     |        |         |      
                                                     A        G        AA
3587      139220                                                     ..A.......  139229
3587      102592   AGG...G.AT...--....A..TC...TA..--C.....G..C..T.G.TT.A.......  102536
                                         \                                     
                                         |                                     
                                         C
4503      27992    AGGC..G.AT...--...T...C-----...A........A.G.C..T...T........  28048
                                                     \        \         \      
                                                     |        |         |      
                                                     A        G        AA
4503      123017                                                ......T........  123001
                                                                        \      
                                                                        |      
                                                                       AA
11932     21156                                                         .......  21162
5661      47876                                                      ..A.......  47885
5661      887      AGGC..A.A....--....-----.G.C...A........A.G.C..T...T........  831
                                                     \        \         \      
                                                     |        |         |      
                                                     A        G        AA
3998      69799                                                      ..A.......  69808
2663      97680                                         ..G.....T.GCT..A.......  97658
2663      209273                                                          .....  209269
1668      9728     AGGC..A.A....--....-----.G.C...A........A.G.C..TA..T........  9672
                                                     \        \         \      
                                                     |        |         |      
                                                     A        G        AG
1495      320535                                                     ..A.......  320544
1495      324336   .C....A.C.AA.A..G-.C.C...----..---.....C..G.C..-...T.AA.....  324388
                   \                                          \           \    
                   |                                          |           |    
                   AG                                         G           T
1495      280166                                                     ..A.......  280157
682       588532   .C....A.--...--...TA..CTC.AC.-..ACA....G..C..T..CT..........  588478
                   \                                                           
                   |                                                           
                   AG
682       30098    AGGC..A.A....--....-----...C...A........A.G.C..T...T........  30154
                                                     \        \         \      
                                                     |        |         |      
                                                     A        G        AA
682       64251                                                      ..A.......  64260
682       352267                                                     ..A.......  352258
682       281432   --....A.--...--....-----.G.C...A........A.G.C..TA..T........  281380
                                                     \        \         \      
                                                     |        |         |      
                                                     A        G        AA
682       44059    AG.C..A.A....AA....GCTC..G..CACA..---..G..C..T.GCT..A.......  44003
682       664336                                                          ...G.  664340
682       520285                                                     ..A.......  520294
9077      88                                                         ..A.......  79
2463      138884                                                     ..A.......  138893
551       568037                                                          .....  568041
551       597896                                                      .........  597904
551       252302   AG.C..A.AT...--....-----.G.C...A..A....G..C..T.GCT..A.......  252358
                                                      \                        
                                                      |                        
                                                   CACA
551       73864    AGG...A.A....--...T...CT...TA..CA...--.G.....T.GCT..A.......  73920
                                           \                                   
                                           |                                   
                                           C
551       764611                                                        .......  764605
13320     5878                                                       ..A.......  5869
9624      29202                                       ....G..C..T.G.T..A.......  29178
5399      1810                                                           ......  1815
5399      49995    AGGC..A.A..T.--....-----...C...A........A.G.C..TA..T........  49939
                                                     \        \         \      
                                                     |        |         |      
                                                     A        G        AA
5399      26392                                                      ..A.......  26383
5399      64927    .C....A.--...--....A..CT...TA..CA--....G..C..T.GCT..A.......  64873
                   \                       \                                   
                   |                       |                                   
                   AG                      C
3712      62540    .C......--...AA....C.C..GTA.A..----.T..G..CC.T.GCT..G..G....  62486
                   \                   \                                       
                   |                   |                                       
                   AG                  C
3712      133802                                                     ..A.......  133811
3154      56293                                                            ....  56296
3154      626      AGGC..A.A....A-..G...C------...A........A.G.C..T...T.....A..  570
                                                     \        \         \      
                                                     |        |         |      
                                                     A        G        AA
2880      206713   AGG...A.A....--...T...C-----...G.......C-.C..T.GCT..A.......  206661
                                                     \                         
                                                     |                         
                                                     A
2880      33333    AGGC..A.A....--....-----.G.C...A........A.A.C..T...T........  33389
                                                     \        \         \      
                                                     |        |         |      
                                                     A        G        AA
2880      169338                                                     ..T..T....  169347
565       535555   AG.C..A.A....--...TA..CTC.AG.-..ACA....G.....T..CT..A.......  535499
565       692385   .C....A.--...AA.G...C-------...A........A.G.C..T...T........  692331
                   \                                 \        \         \      
                   |                                 |        |         |      
                   AT                                A        G        AA
565       96757    .C...CA.--...--....-----.G.C...A......G.A.G.C..T...T........  96811
                   \                                 \        \         \      
                   |                                 |        |         |      
                   AG                                A        G        AA
2520      180225   .GG...A.A.T..--....-----....A...TCA....G..C..T..CT..G.TT....  180170
                                              \                                
                                              |                                
                                            CCC
2520      202336                                                     ..A.......  202345
1269      225304   .C....A.--...--....A..CTC.AG.-..ACA....G..C..T.GCT..A.......  225358
                   \                                                           
                   |                                                           
                   AG
1269      131545                                                     ..A.......  131536
1180      358781   .C....A.--...--....A..CTC.AG.-..ACA....G..C..C.GCT..A.......  358727
                   \                                                           
                   |                                                           
                   AG
1180      350286                                     .....G..C..T.GCT..A.......  350261
1180      225913                                                     ..G.......  225904
1180      275171                                                     ..A.......  275162
1180      306134                                                     ..A.......  306143
1180      205519                                                     ..A.......  205528
1180      295661   AGG...A.A....--....-----.G.C...A........A.G.C..T...T........  295717
                                                     \        \         \      
                                                     |        |         |      
                                                     A        G        AA
679       501640                                                     ..A.......  501649
679       478129                                                         ......  478134
519       794933   .C....A.--...--....A.TC-----...A........A.G....T...T........  794987
                   \                                 \        \         \      
                   |                                 |        |         |      
                   AG                                A        G        GA
519       508471   AG.C..A.AT...--....A..TTC.AG.-..ACA....G..C..T..CT..A.......  508415
519       315248   AGGC..A.A....--....-----.G.C...A..A....G..C..T.GCT..A.......  315304
                                                      \                        
                                                      |                        
                                                   CACA
7700      49405                                                      ..A.......  49396
6289      56251                                       ....G..C..T.G.T..A..T....  56275
6289      176      .C....A.--...--....-----.G.C...A....T.....C..T.G.T..A.......  122
                   \                                 \     \                   
                   |                                 |     |                   
                   AG                                A   AAG
6289      34444                                                      ..A.......  34453
6289      19621                          .........A.......G..C..T.GCT..A.......  19662
                                                \    \                         
                                                |    |                         
                                              GCT    A
4694      116710   .GGC..A.AT...AA....-------.C...A.......AA.G.C..T...T........  116766
                                                     \        \         \      
                                                     |        |         |      
                                                     A        G        AA
988       83723                                                      ..A.......  83714
876       541725                                                           ....  541722
876       545488                                                     ..A.......  545497
456       66372                                         ..G..C..T.G.C..G.......  66394
456       182936                                                     ..A.......  182927
456       303150   AGGC..A.A....--....-----.G.C...A........A.G.C..CA..T........  303206
                                                     \        \         \      
                                                     |        |         |      
                                                     A        G        AA
456       109006   ......A.C.------..----.C.G.C...A..-....G..C..T.GCT..A.......  109054
                   \                                                           
                   |                                                           
                   AG
456       275151   .C....A.--...--....-----.CTC...A........A.G.C..T...T.....A..  275097
                   \                                 \        \         \      
                   |                                 |        |         |      
                   AG                                A        G        AA
456       213198                                                     ..A.......  213189
4103      93514                                                      ..A.......  93505
3995      28092                                                      ..A.......  28083
2885      119777   .C....A.--...--....-----...C...A..A....G..C....G.T..AAA.....  119723
                   \                                  \                        
                   |                                  |                        
                   AG                              CACA
2885      98589                                                      ..A....A..  98580
2885      169984                                                     ..A.......  169975
2885      146953                                      ....G.....T.GCT..A.......  146929
2325      220141   .GGC..G.A...C--....-----.G.C...A........A.G....TA..T........  220085
                                                     \        \         \      
                                                     |        |         |      
                                                     A        G        GA
2325      237556                                                     ..A.......  237547
2325      234070                                                              .  234070
2325      123021   .C....A.C.-----...----...G.C...A..........C..T.G.T.CA.......  123075
                   \                                 \     \                   
                   |                                 |     |                   
                   AG                                A   AAG
2325      130910   .GGC..A.AT...--....A.TC-----...A........A.G.C..T...T........  130854
                                                     \        \         \      
                                                     |        |         |      
                                                     A        G        AA
23        1016899                                                        ......  1016894
7726      21067                                                         .......  21061
7726      35024    AGG...A.AT...--....-----.G.C...A.......AT.A.C..T...T.A......  35081
                                                     \        \          \     
                                                     |        |          |     
                                                     A       GG         AA
3930      73120    .C....A.--...--....A..CT...TA..CA...--.G..C..T.GCT..A.......  73066
                   \                       \                                   
                   |                       |                                   
                   AG                      C
1128      331608   .C....A.--...--....A..CTC.A..-..ACA....G..C..T.GCT..A.......  331554
                   \                                                           
                   |                                                           
                   AG
1128      332495                                                     ..A.......  332504
1128      428794                                                     ..A.......  428803
358       578105   .C....A.--...--......CTC...--...ACA.T..A..C..T.GCT..G.......  578051
                   \                  \                                        
                   |                  |                                        
                   AG                 A
358       821367   AG.C..A.AT...--.......TT...TA..CA--....G..C..T.GCT..A.......  821311
                                           \                                   
                                           |                                   
                                           C
358       194302                                                         ......  194297
358       169996                                                     ..A.......  169987
358       702243   .C....A.--...--....A.TC-----...A........A.G....T...T........  702189
                   \                                 \        \         \      
                   |                                 |        |         |      
                   AG                                A        G        AA
358       809711   AG.C..A.AT...--....-----.G.C...A........A.G.C..T...T........  809655
                                                     \        \         \      
                                                     |        |         |      
                                                     A        G        AA
358       454921                                                          .....  454917
358       767250   .C....A.--...--....-----.G.C...A..A.....A.G.C..T...T.A......  767304
                   \                                  \       \          \     
                   |                                  |       |          |     
                   AG                                 T       G         AT
358       364662                                      ....A..C..T.G.T..A.......  364686
79        664251                                                         ......  664256
79        384314                                                          .....  384310
48149     1556                                                       ..A.......  1565
7968      10465    .C....A.---..-A.......CTC.-.GT..AAA....A..C..T.C.T..A..G....  10519
                   \                                                           
                   |                                                           
                   AG
5043      42131                                                      ..A.......  42122
4309      19791                                                      ..A.......  19782
4309      12428                                                      ..A.......  12437
3655      113078   .C....A.--...--....A..CTC.AG.-..ACA....G..C..T..CT..A.AT...C  113024
                   \                                                           
                   |                                                           
                   AG
3655      26677                                                      ..A.......  26668
3655      134471                                                     ..A.......  134480
2114      1777                           .........A.............T.GC...A.......  1733
                                               \     \     \                   
                                               |     |     |                   
                                             GGC     A   AAG
2114      66                                                            .......  72
2114      146505   AGG...A.A....---.....T----.C...A.......A....CT.GCT..A.......  146561
                                                     \     \                   
                                                     |     |                   
                                                     A   AGG
1063      116800                                        ..G..C..T.G.T..A.......  116822
5860      43048    AGGC..A.A....--...T...C-----...A.......G..C..T.GCT..A.......  42995
                                                     \                         
                                                     |                         
                                                     A
5828      34130                                                      ..A.......  34139
5828      72414    .C...AA.--...--....-----.G.C...A........A.G.C..T...T..T.....  72360
                   \                                 \        \         \      
                   |                                 |        |         |      
                   AG                                A        G        AA
4737      104196                                                     ..A.......  104187
3674      109587   AGGC..G.AT...AA.T..C.C..GT.CA..----....A..C..T.G.T.CA.......  109643
                                     \                                         
                                     |                                         
                                     T
2587      51107                                                           .....  51111
2587      70019                                                           .....  70015
7165      22428    .C....A.--...--....-----.G.C...A........A.G.C..T....A.......  22374
                   \                                 \        \      \         
                   |                                 |        |      |         
                   AG                                A        G     AT
7165      40682    .C....A.--...--....-----.G.C...A........A.G.C..T....A.......  40736
                   \                                 \        \      \         
                   |                                 |        |      |         
                   AG                                A        G     AT
7165      16995                                                      ..A..T....  17004
7165      46115                                                      ..A..T....  46106
6198      33001                                                      ..A.......  33010
5589      29603    .C...CA.--...--....-----.G.C...A........A.G.C..T...T........  29657
                   \                                 \        \         \      
                   |                                 |        |         |      
                   AG                                A        G        AA
5589      61834    AGGC..A.A....--....-----.G.C...A........A.G.C..C...T........  61890
                                                     \        \         \      
                                                     |        |         |      
                                                     A        G        AA
2822      197397   .C....A.--...--....A..CTC.AG.-..AGA.T..G..C..C.GCT..A.......  197451
                   \                                                           
                   |                                                           
                   AG
2822      117789                                                     ..A.......  117780
2822      81491                                                      ..A.......  81482
2822      209215   A..C..A.AT...--....-----.G.C...A........A...C..T...T..T.....  209159
                                                     \       \          \      
                                                     |       |          |      
                                                     A       G         AA
2088      271332                                                     ..A.......  271323
2088      132448   .C....A.--...--....A..CTC.AG.-..ACA....GA.C..T.G.T..A.......  132394
                   \                                                           
                   |                                                           
                   AG
2088      3100     AGGC..A.A....AA.G...CTC..GT.-....--.T..G..C..T.GCT..A.......  3044
1938      276746   AGGC....AT...--.......CT...TA....--.T..G.CC..T.GCT..A.......  276690
                                           \                                   
                                           |                                   
                                           C
1938      132475                                                     ..A.......  132484
1288      190684   ......A...------------.........A........A.G.C..T...T........  190739
                   \ \                         \     \        \         \      
                   | |                         |     |        |         |      
                   A C                       GTC     A        G        AA
1008      482622   .C....A.--...--....-----...C...A........A.G.C..T...T........  482568
                   \                                 \        \         \      
                   |                                 |        |         |      
                   AG                                A        G        AA
961       526915                                                     ..A......C  526906
961       496977                                                          .....  496981
961       538679                                                     ..A.......  538670
796       10214    AGGC..A.A....--....-----.G.C...----.T..-..-....T....A....A..  10166
                                                                      \        
                                                                      |        
                                                                     TT
131       218432   .G.CC.A.A....--....A..CC.T-.C...ACT....G..C.CT.GCT..ATT.C...  218488
131       207553                                                         ......  207558
131       1237208                                                        ......  1237203
131       1256414                                                        ......  1256409
13396     14243                          .........A........A.G....T...T.....A..  14287
                                               \     \        \         \      
                                               |     |        |         |      
                                             GGC     A        C        AA
4869      26958                                                      ..A.......  26967
4869      109577                                                     ..A.......  109568
4553      3900     .C....A.--...--....A..CTC.AG.-..ACA....G..C..T.GCT..AT......  3954
                   \                                                           
                   |                                                           
                   AG
4436      88576                                                      ..A.......  88585
4436      30975                                       ....G..C..T.G.T..A.......  30951
4239      111628   AGGC..A.A....--....-----.G.C...A...T......C..T.CCT..A..G....  111572
                                                     \     \                   
                                                     |     |                   
                                                     A   AAG
4239      67706    AGG...A.AT.T--.....A..C.C.AG.-..---....G.....TGGCT..A......C  67653
4239      127493                                                     ..A.......  127484
4239      61278    .G......--...--....G.ACCC.A..-..AGA....G..A..T.GCT..A.......  61332
                   \                                                           
                   |                                                           
                   A
4239      76591                                                           .....  76587
3726      28948    .C....A.--...--.......TT...TA..CA--....G..C..T.GCT..A....C..  29002
                   \                       \                                   
                   |                       |                                   
                   AG                      C
3606      14601                                           ..........A..G.T.....  14624
                                                                     \         
                                                                     |         
                                                                   ACT
2871      132638   .C....A.--...--....A..TTC.AG.-..A.A....G..C..T.G.T..A.A.....  132692
                   \                                                           
                   |                                                           
                   AG
2480      190599                                                     ..A.......  190608
2480      219168   .C....A.--...--....A..TC...TA..--CA....G..C..T.GCT..A....T..  219114
                   \                     \                                     
                   |                     |                                     
                   AG                    C
2480      154079                                                     ..A.......  154070
2453      245178   .C....A.--...--....-----.G.C...A........A.G.C..T...T........  245124
                   \                                 \        \         \      
                   |                                 |        |         |      
                   AG                                A        G        AA
2453      148107                                                          .....  148111
2409      180589                                      ....G.....T.GCT..A...A...  180613
2409      170351                                                     ..A.......  170360
2204      219134   .C....A.--...--....-----..CC...A..A....G..C..T.GCT..A.......  219188
                   \                                 \                         
                   |                                 |                         
                   AG                             ACAC
2204      90441    A.GC..A.AT...--....A.CC-----...A........A.G.A..T...T.A......  90497
                                                     \          \        \     
                                                     |          |        |     
                                                     A          C       AA
2204      170002                                                     ..A.......  170011
2204      63767                                                               .  63767
1497      312906                                                         ......  312911
1497      58074                                       ....G..C..T.G.T..A.......  58098
1497      105886                                                     ..A.......  105877
1497      274733                                                         ......  274738
1497      292499   .C....A.--...--....A..CT...TA..----....G..C..T.GCT..AG......  292551
                   \                       \                                   
                   |                       |                                   
                   AG                      C
1354      294707                                                     ..A.......  294716
1354      50132    .C....------....--..C-------...A........A.A.C..T...T........  50084
                   \                                 \        \         \      
                   |                                 |        |         |      
                   AG                                A        G        AA
1354      299000                                                             ..  299001
1354      302402                                                     ..A.......  302411
1346      214432                                        ..G..A.....CT..A.......  214410
1346      88593    ..GC..A.AT...--....G..CTCC-.C...AC.....G..C.CT.GCT..A.T..A..  88537
1346      331735   .C....A.--...--....-----...C...A........A.G.C..T...T........  331789
                   \                                 \        \         \      
                   |                                 |        |         |      
                   AG                                A        G        AA
1346      72466                                                      ..A.......  72475
1346      377581                                                          .....  377585
1346      122                                                        ..A.......  113
1346      392902                                                         ...C..  392897
788       322417   .C....A.C.AA.A...TC.C---...TA.....---..G..C..T.GCT..A.......  322471
                   \                               \                           
                   |                               |                           
                   AG                              A
788       20272    AG.C..A.A....--....-----.G.C...A........A.G.C..T...T........  20216
                                                     \        \         \      
                                                     |        |         |      
                                                     A        G        AA
788       70584                                                          ......  70589
788       39917                                                          ......  39912
705       579                                                        ..A.......  588
51184     1352                           .........A..........C..T.G.T..A.......  1396
                                               \     \     \                   
                                               |     |     |                   
                                             GGC     A   AAG
22197     4641                                                       ..A.......  4650
15491     3511                                                       ..A.......  3502
12838     10274    AGG...A.A....---.....T----.C...A.......A....CT.GCT..A.......  10330
                                                     \     \                   
                                                     |     |                   
                                                     A   AGG
7450      58628                                                      ..A.......  58619
6193      64301    ......A.--...--...A..CTC...T--..ACA....G..C..T.GCT..........  64248
                   \                                                           
                   |                                                           
                   AG
3781      6354                                                       ..A.......  6363
3781      26178    C..G..AC...T...T.TA.CC.........A.......G..C..T.GCT..A.......  26107
                         \        \            \     \  \                      
                         |        |            |     |  |                      
                       ACC       CA          GGC     A AAA
3087      71699    AGG...A.A....--....A..CT...TA..CA--....G..C..T.G.T..A.......  71643
                                           \                                   
                                           |                                   
                                           C
3087      116672   .C....A.C..----....-----.G.C...A........A....T..CT..A.......  116726
                   \                                 \        \                
                   |                                 |        |                
                   AG                                A      GAC
3087      1460     .C....A.--...--....A.TC-----...A........A.G.C..T...T........  1406
                   \                                 \        \         \      
                   |                                 |        |         |      
                   AG                                A        G        AA
3087      15830    .C....A.--...--....A.TC-----...A........A.G.C..T...T........  15884
                   \                                 \        \         \      
                   |                                 |        |         |      
                   AG                                A        G        AA
3087      164150   AGGC..A.A....--....-----.G.C...A........A.G.C..T....G.A.....  164094
                                                     \        \      \         
                                                     |        |      |         
                                                     A        G     GT
2123      115117   AGGC..A.A....--....-----.G.C...A........A.G.C..T...T........  115173
                                                     \        \         \      
                                                     |        |         |      
                                                     A        G        AA
1618      176280   .C....A.G.----A....A..CTC.-.GTG.A.A...GG..C..T.GCT..A....A..  176226
                   \                                                           
                   |                                                           
                   AG
1364      403401                                                     ..A.......  403410
1087      231202   .C....A.--...--..T.A..CTC.AG.-..ACA....G..C..T.G.T..A.......  231256
                   \                                                           
                   |                                                           
                   AG
1087      247255   AGGG..A.A....--....-----.G.C...A..A....G..C..T.GCT..A.......  247199
                                                      \                        
                                                      |                        
                                                   CACA
1087      102248   ..GC..A.AT...--....-----.G.C...A.......A..C..T.G.T..A.......  102192
                                                     \     \                   
                                                     |     |                   
                                                     A   AAG
1087      191461                                                     ..A.......  191470
1087      461497                                                     ..A.......  461506
1087      327321                                                        .......  327315
930       324312                                                              .  324312
846       471820                                                     ..A....A..  471811
846       366890                                                     ..A.......  366899
846       305399   .C....A.C.-----...A.----.T.C...A.......G..C..T.G.T..AT......  305348
                   \                                 \                         
                   |                                 |                         
                   AG                                A
846       512421                                                          .....  512425
369       97185    .C....A.--...--....A..CT...TA..CA--....G..C..T.GCT..A.......  97131
                   \                       \                                   
                   |                       |                                   
                   AG                      C
369       368456                                                     ..A.......  368447
369       732586                                                     ..A.......  732595
369       339351                                                         ......  339346
369       708751   .C....A.G.A----....A..CC...TA...A--....G..C..T.GCT..A.......  708697
                   \                       \                                   
                   |                       |                                   
                   AG                      C
369       804217   AGGC..A.A....--...T...CT...TA..AA--....G..C..T.GCT..A.......  804161
                                           \                                   
                                           |                                   
                                           C
299       425551                                                          .....  425547
299       439611   AGGC..A.A....--....-----.G.C...A.......AA.G.C..T...T........  439555
                                                     \        \         \      
                                                     |        |         |      
                                                     A        G        AA
9583      24917                                                      ..A.......  24908
5776      38955    .C....A.--.T.--....-----.G.C...A........A.G.C..T...T..T.....  39009
                   \                                 \        \         \      
                   |                                 |        |         |      
                   AG                                A        G        AA
5776      78745                                                      ..A.......  78736
4084      42650                                       ....G..C..T..CT..A.......  42626
3481      13099                                                      ..A.......  13108
3481      51808                                                      ..A.......  51817
3260      21001                                            ..C..T...T..A.......  21020
3260      2212     A.GC..A.A....--....-----.G.C...A.......G..C..T.G.T..A.......  2268
                                                     \     \                   
                                                     |     |                   
                                                     A   AAG
3260      76350                                                      ..A.......  76359
3260      180587                                      ....G..C..T.G.T..A.......  180611
2815      118487                                                         ......  118482
2639      75477    .GGC..A.A....--....-----.G.C...A..........C..T.TC...AA......  75421
                                                     \     \                   
                                                     |     |                   
                                                     A   AAG
2276      262918   .C....A.--...--.....GCT....T--..ACA....G..C..T.GCT..A.......  262865
                   \                                                           
                   |                                                           
                   AG
2276      249907                                                     ..A.......  249898
2276      257288   .GGC..A.A.....--.T...CC.C----...AC.....G..C.CT.GCT..A.--....  257237
1461      92246                                      .....G..C.CT.G.T..A.T....C  92271
1461      371305   .GGC..A.AT.T.--....-----.G.C...A..........C..T.GCT..A.T.....  371361
                                                     \     \                   
                                                     |     |                   
                                                     A   AAG
1461      20661                                      .....A..C..T.GCT..A.......  20686
970       28917                          .........A..-....G..C..C.G.T..A.......  28956
                                               \                               
                                               |                               
                                             CGC
970       284151   AGGC..A..A...--....-----.CAC...A..A.....A.G....C...T........  284095
                                                      \       \         \      
                                                      |       |         |      
                                                      T       G        AA
970       543455                                                     ..A.......  543446
970       140241                                                             ..  140240
527       29924    .C....A.--...--....A..CTC.-.GT..ACA....G..C..T.GCT..AA......  29978
527       213620                                                     ..A.......  213629
248       996575                                                        .......  996581
230       953042   AGG...A.A....--...T...CTC.AG.-..ACA...GG.....T.GCT..AG......  953098
230       434625   A.GC..A.AT...AA.G.T..TC..CT....----....GT.C..TGGCT..A.......  434569
                                                \                              
                                                |                              
                                                A
230       941122                                                           ....  941125
230       1180475                                                            ..  1180476
230       166                                                             .....  162
230       818059                                                          .....  818055
230       737021                                                          .....  737025
230       553264                                                     ..A.......  553273
230       50813                                                      ..A.......  50822
110       444395                                                     ..A.......  444386
110       722493                                                     ..A.......  722484
110       539722                                                     ..A....A..  539731
110       39639                                                      ..A.......  39648
110       794055   .GGCG.A.A..T.--....A.-.C.CC.C...TCA....A..C..T.GCT..A.T.....  793999
30066     155      AGG...A.A....---.....T----.C...A.......A....CT.GCT..A.......  99
                                                     \     \                   
                                                     |     |                   
                                                     A   AGG
14199     6970     .C....A.--...--......TC-----...A....A...A.G.C..T...T........  6916
                   \                                 \        \         \      
                   |                                 |        |         |      
                   AG                                A        G        AA
9254      38453    AGGC..A.A....--....-----.G.C...A........A.G.C..T.A.T........  38509
                                                     \        \          \     
                                                     |        |          |     
                                                     A        G         TG
6218      48925                                         ..G.....T.G.T..A.......  48947
6218      50085                                                      ..A.......  50076
5918      25936                                                      ..A.......  25945
3284      16403    .C....A.--...--....A..C-----...A.......CA.GG...T...T........  16350
                   \                                 \                  \      
                   |                                 |                  |      
                   AG                                A                 AA
3284      155216                                                     ..A.......  155207
2610      105063                                                     ..A.......  105054
2610      188162                         .........A..........C.....CT..A.......  188118
                                               \     \     \                   
                                               |     |     |                   
                                             GGC     A   AAG
2610      215832                                                     ..........  215823

Query_11  42821    TATAGCAGCATAATTTGTAATATCTAAATCTTAAAAACAACCAAAATGCCCATCAACTGC  42880
1909      6876     .G.......T.T.........CA.C.G.AGC.GG..G...T.C.G......C....A..A  6935
1909      160906   .G.......C.TG.........G.C.G.AGC.GG.....G..C.G.....AC...GTG.A  160847
1909      171326   .G.......T.T..........G.C.G.A.C..G........C.G...T........A.A  171385
1909      189930   C.C..A...T.T..........A.C......G.....A....T.G...T..C....TG.A  189991
                                             \     \                           
                                             |     |                           
                                             G     G
1909      175030                                    ......T..T.G.CTT..T........  175004
4614      91577    .........T.T..........G.C.G.A.C.GG........C.G...T........G.A  91636
4614      25612    .G.......T.T..........G.C.G.AGC.GG...T.G..C.G......C...GTG.A  25671
4614      100312   .G.......T.T..........G.C.G.AGC.GG.....G..C.G......C...GTG.A  100371
4614      78777    .G.......T.T....A.......AG..G..-.G........C.G...T..C.......A  78836
                                         \                                     
                                         |                                     
                                         G
3014      65361    .G.......T.T..........G.C.G.AT..GG.....G..C.G......C....T.AA  65420
3431      120748   ...........T..........G.C...A.C.GG........C.G...T..C.T..T..A  120689
3431      65220                                                    ...C.......A  65209
17        1892535  .G...T...T.T.......T..GAC.G.AGC.GG.....G..T.GG..T..C...GT.CA  1892594
17        1858738  .......TAT.C...CA.....GAC.G.AAC.GG.....G..T.T...TT.C.......A  1858679
17        2606248  .G.......T.T..........G.C.G.AGC.GG........C.G......C.......A  2606307
17        2035260    .......T.T..........G.C.G.AGC.GG........C.G......C.......A  2035317
17        2425804  .G.......T.T.......-..G.C.G.AGC.GG..G.....C.G.C....C...GT..A  2425862
17        2006932  .G.......CGT..........G.C.G.AGG.GG...A.G..C.G......C...G-..G  2006874
17        1743201  .G.......T.T..........G.C.G.AGA.G......G..C.G...T..C...C..TG  1743260
17        2129111  .G.......T.T..........G.C.G.G..GG...-..G..C.G......C...-----  2129164
4112      3358     .G.......C.T...CC.....G.C.G.A.C.GG........C.G...T..C.....G.A  3299
4112      25997    .........T.T..........G.C.G.A.C.GG........C.G...T.......TG.A  25938
2730      74640    .G.......T.T..........G.C.G.AGC.GG.....G..C.G......C.......A  74581
2730      191438   .G.......C.T..........G.C...AGC.GG.....G..C.G...A..C...GTG.A  191497
2730      118381                                          ...C.G......C.......A  118401
3598      100145   .G.......T.T....C.....G.-----..GG...CA....C.G.....TC.......A  100199
3598      120976                                     ........C.G......C.......A  120951
3598      82635    .G.....C.T.T..........G.C.G.A.C.GG........C.G......C.......A  82576
3598      159963   CG.......T.T...CA.......AG.....GG...-.....C.G...T..C......AA  160022
                                         \                                     
                                         |                                     
                                         G
1135      182247   CG....CA.T.T..........G.C.G.AGC.GG........C.G.CA...C.......A  182306
1135      385893   .G.......C.T..........G.C.G.AGC.GG.....G.GC.G..C.T.C.......A  385834
1135      92171    .G....T..C.T..........G.C.G.AGC.GG........C.G..C...C...GTG.A  92230
1135      47890    .G.......T.T..........C.C.G.A.C.G.........C.G...T..C.....G.A  47951
                                                                    \          
                                                                    |          
                                                                   GT
1135      393306   .G.......C.T..........G.C.G.AGA.GG.....G..C.G......C...GTA.A  393247
1135      116086   ..C......C.T..........G.C.G.AGC.GG.G...G..C.G......C...G-..A  116028
2156      48584    .G.......T.T..........A.C.G.A.C.GG........C.G...T..C.T..TG.A  48525
2156      154825   .G.......T.T..........G.C.G.AGC.G...G.....C.G......C.......A  154766
2156      271893   .........T.T..........G.C.G.A.C.GG........C.G.....T.....TG.A  271834
2156      37776    .G.C.....T.T..........G.C...G...G...-.....C.G......C....A..A  37717
                                             \                                 
                                             |                                 
                                             G
2156      265407   .G.T....AT.T..........G.C...G...G..G-..G..C.G......C.......A  265466
                                             \                                 
                                             |                                 
                                             G
1184      347198   .G......TT.T..........G.C.G.AGC.GG...T.T..C.G.....TC.......A  347257
1184      174439   .G.....A.T.T..........G.C.G.AAC.GG........C.G......C.......A  174498
1184      225998   .G.......C.T..........G.C.G.AG..GG....GG-----...T..C...GTG.A  225944
1184      234854   .G.......T.T.......G..G.A...AGC.GG...T.G..C.G..CT..C...G-..G  234796
7483      8332     .G...T...C.T..........G.C.G.AGC.GG.....GA.C........C...GTG.A  8391
14834     10166    .G.......C.T..........G...G.AGC.GG.....G..C.G......C...GTG.A  10225
1914      216067   .G.......C.T..........G.C.G.AGC.GG.....GT.C.G...A..C...GTG.A  216008
1914      306245   .G.......T.T.........TG.C.G.AGC.GG........C.G......C.......A  306304
1914      182981   .G.......T.T..........G.C.G.AT..GG.....G..C.G......C.......A  182922
1914      71555                                                 ...T..C.......A  71541
3587      130752   .G.......T.T..........G.C.G.AGC.GG...T....C.G......C.......A  130693
3587      76588    .GG......C.T..........G.C.G.AGC.GG.....G..C.G......T...GTG.A  76529
3587      139230   .G.......T.T............C.G.AGC.GG........C.G......C.......A  139289
3587      102535   C........T.--.........C.C...A.C.GG........C.G...T....T.....A  102478
4503      28049    .G.......T.T..........A.C.G.AGC.GG.....G..C.G......C....G..A  28108
4503      123000   .G.......C.T..........G.C.G.AGC.GG...T.G..C.G......C...GTG.A  122941
11932     21163    .G.......T.T..........G.C.G.AGC.GG........C.G......C.....A.A  21222
5661      47886    .G.......T............G.C...AG..GG........C.G......C.......A  47945
5661      830      .G..C....C.T..........G.C.G.AGC.GG.....G..C.G......C...G.A.A  771
3998      19967               ...........G.C.G.A.C.GG........C.G...T........A.A  20015
3998      69809    .........TCT..........G.C.G.A.C.GG....T...C.G...T........G.T  69868
2663      97657    .GC......C.T..........G.C.G.AGC.GG.....G..C.G......C.......A  97598
2663      209268   .........T.T..........G.C.G.A.C.GG.....G..C.G...T..C...GT..A  209209
1668      9671     .G.......T.T..........G.C.G.AAC.GG.....G..C.G......C...GTG.A  9612
1495      320545   .G.......T.T..........G.C.G.AGC.GG.....G..C.G......C...C...A  320604
1495      324389   CT.......T.C.C........G.C.G.G..G....-.....C.G....A.C.......A  324453
                                                                   \           
                                                                   |           
                                                              AACCCT
1495      280156   .......-...T..........G.C.....-.GG.....GT.C.G...T..C....T..A  280097
                              \              \                                 
                              |              |                                 
                              G              G
682       588477   .........T.T.....C....G.C.T.AT..GG......T.C.G...T..C....T..A  588418
682       30155    .G..A....C.T..........GAC.G.AGC.GG.....G..C.G..T...C...GTG.A  30214
682       64261    .G.......T.T..........G.C.G.AGC.GT...G....C........C.......A  64320
682       352257   .G.......T.T...C......G.C...A.C.GG........C.G.ATT..G..G..A.A  352198
682       281379   .G...A...T.T..........G.C.G.AGC.GG........C.G......C.T.....A  281320
682       44002    .G..A....C.T..........G.C.G.AGC.GG........T.G......C...GTG.A  43943
682       664341   .......T.T.T...CA.....G...G.AAA..G........T.G...G..C.T.G.CAA  664401
                                        \                                      
                                        |                                      
                                        T
682       520295   .G.......T.T..........G.C...AGC.GG........C.G.C.G..C.......A  520354
682       125825               ..........G.C......GG...-.....T.....T.TC.....CAA  125778
                                             \                                 
                                             |                                 
                                             G
9077      78       .........T.T..........G.C.G.A.C.GG........C.G...T..C...       24
2463      138894   .G...T.A.T.T..........G.C.G.AGC.GG.......AT.G......C.......A  138953
551       568042   .G...A...T.T..........G.C.G.AGC.GG........C.G......C...GT..A  568101
551       597905   C........T.T............C.G.AGC.GG......A.C.....T..T...GT..A  597964
551       135079               ..........G.C.G.AGC..G........C.G......C...GT..A  135126
551       252359   .G.......T.T..........G.C.G.AGC.GG.....G..C.G......C...GT..A  252419
                                                                       \       
                                                                       |       
                                                                       C
551       309178                                     .....G..C.G......C.......A  309203
551       73921    .G.......T.T............C.....-.GG......T.C.G...T.T......G.A  73980
                                             \                                 
                                             |                                 
                                             G
551       704189                                     ........T.G...T..C.......A  704214
551       764604   .G.......T.T..........G.C.G.G..GG...-..G..C.G.....TC...GT.TA  764546
13320     5868     .G.......C.T........C.G.C.G.AGC.GG.....GA.C.T......C...GTG.A  5809
9624      29177    .........T.T..........G.C.G.AGG..G........C........CG..GT.CA  29118
5399      1816     .G.......T.T......T...G.C.G.AGC.GG........C.G.A.T..C.......A  1875
5399      49938    .G.......T.T..........C.C.G.A.C.GG......T.C.G...T..CA....G.A  49879
5399      26382    .G.....T.T.T..........G.C.G.AGC.GG.....G..C.G......C...GT..A  26323
5399      64872    .G.......T.T..........G..GG..GC.GG........C.G.A.T..C.......A  64813
3712      62485    .G.......T.T..........G.C.G.AGC.GG........C.G...A..C.......A  62426
3712      133812   CG...T..GT.T....A.....A.C.G.AGC.GG.....G..C.G......C...GTG.A  133871
3154      56297    .G.......T.T.........GG.C.G.AAC.GG.....G..C.G..A...C...GT..A  56356
3154      569      .G.......C.T..........GGC.G..GC.GG.....G..C.G......-....TG.A  511
2880      206660   .........T.T..........G.C.G.A.C.GG........C.G...T..C....TG.A  206601
2880      33390    .T.......C.T..........GAC.G.AGC.GG..G..G.TC.G...TT.C...GTG.A  33449
2880      169348   .G...A...T.T..........G.C...G..GG....-.G..C.G.....AC...G-..A  169406
                                             \                                 
                                             |                                 
                                             G
565       535498   .G.......T.T..........G.C.G.AGC.GG.....G..C.G......C..GGT..A  535439
565       692330   .G.......C.T....T...A.G.C.G.AGG.GG.....G..C.T......C...GTG.A  692271
565       96812    .G.......T.T......T....GG...---------....AC.G...T..C......TA  96862
2520      180169   CC.......T.T..........G.C.....-.GG........T.G...T..C....AG.A  180110
                                             \                                 
                                             |                                 
                                             G
2520      105688                                             ..G......C.......A  105671
2520      202346   .........T.T..........G.C.G.A.C.GG........C.G...T.......-..G  202404
1269      225359   CG.......T.T..........G.C.G.AGC.GG.......GC.G...T..C.......A  225418
1269      131535   .........T.T..........G.C.G.A.C.GG........C.G...T........G.A  131476
1269      21783                                      ..............TT.C.....CTA  21809
                                                                           \   
                                                                           |   
                                                                           C
1180      358726   .........T.T..........G.C.G.AG..GG.....G..C.G......C...GT..A  358667
1180      350260   .G.......T.T...CA.....G.C.G.A.C..G........C.G......C.......A  350201
1180      225903   ....AA...T.T..........G.C.G.A.A.GG.......TC.G...T..C..C.T..A  225844
1180      275161   .G.......T.T....T.....G.C.G.AGC.GG.....G..C.G......C...GT..A  275102
1180      306144   .........T.T..........A.C.G.AGC.GG..........G......C.......A  306203
1180      205529   C.C......T.T............C.G.AGC.GG........C.G...T..C.....G.A  205588
1180      295718   .G......AT.T..........G.C.GGAG---......G..C.G......C.......A  295774
1180      48434                                              ..G......C.......A  48451
679       501650   C.......TT.T..........G...G.AAC.GG........C.G...T..C...GT..A  501709
679       385448                                        .....C.G......T.......A  385470
679       478135   .........TCT..........G.C.G.A.C.GG........C.G...T........G..  478194
519       794988   .G.......C.T..........G.C.G.AGC..G.....G..C.G......C.......A  795047
519       766331               ..........G.C.G.AGC.GG.....G..C.G......C...GTG.A  766378
519       508414   .........T.T..........G.C.G.A.C.GG........C.G......C....T..   508356
519       315305   .G.......T.T..........G.C......GG...-..G..C.G......C...C..AA  315364
                                             \                                 
                                             |                                 
                                             G
7700      49395    .G.......C..............AG..G.-.G......G..C.G..T...C..T....A  49336
                                         \                                     
                                         |                                     
                                         G
6289      56276    AG.......T.T...CT.....G.C.G.A.C.GG..T.....C.G...T........A.A  56335
6289      121      .G.......T.T..........G.C.G.AGC.GG........C.G......C....A..A  62
6289      34454    ........TT.T...C......G.C.G.A.C.GG......T.C.G...T..C...GT..A  34513
6289      19663    .....G...T.T...CA...C...C.G.A.C.G....A....C.G......C.......A  19722
4694      116767   .G.......T.T............C.G.AGC.G......G..C.G...T..C.......A  116826
988       83713    .G...A...T.T..........G.C.G.A.C.GG........C.G.............AA  83654
876       541721   .G.......T.T..........G...G.AGC.GG.....G..C.GG.....C...GT..A  541662
876       545498   .G.....A.T.T..C.......G.C.G.A.C.G....T....C.G...T..C...GT..A  545557
876       104836                                     ........C.GT..T..........A  104811
456       66395    .G.....A.T.T..........G.C.G.AGC.GG........C.G..............A  66454
456       182926   CG.......T.T..........G.C.G.AGC.GG.....G..C.G....T.C.......A  182867
456       303207   .G.......T.T..........G.C.G.A.C.GG........T.G......C.....A.A  303266
456       109055   .G.......T.T......G.....AG..G..GG...-..G..C.G......C....A..G  109114
                                         \                                     
                                         |                                     
                                         G
456       275096   .G.......C.T..........G.C.G.GGC.GG.....G..C.G..A..TC...G-..G  275038
456       213188   .........T.T...CC.....G.AG.....GG...C..T..-.G...T.TC....T..A  213129
                                         \                                     
                                         |                                     
                                         G
4103      93504    .........T.T..........G.C.G.A.C.GG........C.G...T.......GG.A  93445
3995      28082    .........TCT..........G.C.G.A.C.GG........C.G...T........G.T  28023
2885      119722   .G.......T.T..........G.C.G.AGC.GG.....G..C.G......C.......A  119663
2885      98579    .G.....C.T.T..........G.C.G.AGC.GG........C.G..C...C.......A  98520
2885      169974   .G.....A.C.T..........A.C.G.AGC.GG.....G..C.G......C...GTG.A  169915
2885      146928   C........T..-..C......G.C.G....GG...-.......G...T..C...GT..A  146870
                                              \                                
                                              |                                
                                              G
2885      159034                                                ...T..C.......A  159048
2325      220084   .GC......T.T..........G.C.G.A.C.GG........C.G......CA......A  220025
2325      237546   .G...T...T.T...CA.....G.C.G.A.C.GG........C.G...T..C.T...A.A  237487
2325      234071   .G.......T.T..........G.C.G.AGC..G.C......C.G......C.......A  234130
2325      123076   .G.......T.T..........G.C.G.AGC.GG........C.G.....TC.......-  123134
2325      130853   .G.......C.T............C...G..GG...-..GT.C.G......C...GTG.A  130794
                                         \                                     
                                         |                                     
                                         G
23        1016893  .G.......T.T..........G.C.G.AGC.GG.....G..C.G......C...GT..A  1016834
23        614341                                                   ...........A  614352
7726      21060    .G.......T.T..........G.C.G.AGC.GG......A.C.T......C.......A  21001
7726      35082    .G......AT.T..........G.C.G.AGC.GG........C.G......C.......A  35141
3930      73065    .G.......T.T..........A.C.G.A.C.GG......GG----.....C.....G.A  73010
3930      48724                                      ........C.G...T..C.......A  48699
1128      331553   ........TTCT...CA.....G.C.G.AGC.GG........TC....T..C.....A.A  331494
1128      332505   .G.......T.T..........G.C.G.AGC.GG.....G..C.G......C.......A  332564
1128      428804   .G.......T.T..........G.C.G.AGG.GG.....G..C.G......C.......A  428863
358       578050   .G.......T.T.........CA.C.G.AGC.GG.....G..C.G......C...GTG.A  577991
358       821310   .......A.T.T....A.....G.C.G.A.C.GG........C.G...T.......TG.A  821251
358       194296   .G.......T.T..........G.C.G.AAC.GG........C.G......C.......A  194237
358       169986   .........T.T..........G.C.G.AGC.GG........C.G......C.G.....T  169927
358       702188   .G.......T.T..........G.C.G.A.C.GG........C.G......C.......A  702129
358       809654   .G...T...C.T.......G..G.C.G.AGC..G.....G..C.G......C...GTG.A  809595
358       454916   C........T.T..........G.C.....C-.G.......TT.GC..T..C.....CAA  454857
                                             \                                 
                                             |                                 
                                             G
358       767305   .G.......T.T....A...A.G.C.G.AGC.GG.....G..C.G......C.......A  767364
358       364687   C...A....T.T...A....C.G.C......GG.........C.....T..C.......A  364747
                                             \                                 
                                             |                                 
                                             G
79        664257   .........T.T......T...G.C.G.A.C.GG........C.G...T..C.......A  664316
79        384309   C........TCG..........G.C......GG...-.....T.G...T..C...T...A  384250
                                             \                                 
                                             |                                 
                                             G
48149     1566     .........TCT..........G.C.G.A.C.GG........C.G...T........     1622
7968      10520    .G.....A.T.T...CA.....G.C.G.A.C.GG........C.T......C.......A  10579
5043      42121    .G.......T.C...A......G.C.G.AGC.GG..T.....C.G......C.......A  42062
4309      19781    .........TCT..........G.C.G.A.C.GG........C.G...T........G.A  19722
4309      12438    .........T.T..........G.C.G.A.C.GG........CCT...T........A.A  12497
3655      113023   C....T...T.T...CA.....G...G.A.A.GG........C.G...T.TC.......A  112964
3655      26667    .........T.T..........G.C.G.A.C.GG........C.G...T........A.A  26608
3655      134481   .G.....C.T.T..........G.C.GGAGC.GG........C.G......C.......A  134540
2114      1732     C........C.T..........G.C.G.AGC.GG.....G..C.G......C...GTG.A  1673
2114      73       .G.......T.T..........G.C...G...G...T-.G..C.G......C.......A  132
                                             \                                 
                                             |                                 
                                             G
2114      146562   .........T.T..........G.C.G.A.C.GG........C.G...T.....        146615
1063      116823   .G.......C.T..........G.C.G.AGC.GG.....G..C.G......C...GTG.A  116882
5860      42994    .G.......T.T..........GTC.G.A.C.GG........C.G............A.A  42935
5828      34140    .........T.T..........G.C.G.A.A.GG.......GC.G...TT......AG.T  34199
5828      72359    .G.......C.T....AC....G.C.G.AGC.GG...T.G..C.G......CC..GTG.A  72300
4737      104186   .G.......T.T..........G.C.G.A.A.GG........C.G...T..C.....G.A  104127
4737      63257                                         .....C.G..C...C.......A  63235
3674      109644   .........T.T..........G.C.G.A.C.GG......A.C.G...T..C.....A.A  109703
2587      51112    C...A....T.T....AA..C.G.C.G.AAC.GG........T.....T..C.......A  51171
2587      70014    .........T.T...CC.....A.C......G....-.....T.G...T..C....AC.A  69955
                                             \                                 
                                             |                                 
                                             G
1904      71420                                      ........T.G...T..C..GC...A  71395
7165      22373    ---.....GT.T..........G.C.G.AGC.G......GT.C.G......C.......A  22317
7165      40737    ---.....GT.T..........G.C.G.AGC.G......GT.C.G......C.......A  40793
7165      17005    .........T.T..........G.C.G.A.C.GG........C.G...T..C....-..A  17063
7165      46105    .........T.T..........G.C.G.A.C.GG........C.G...T..C....-..A  46047
6198      33011    .G.......T.T..........G.C......GG...-..GT.C.G......C.......A  33070
                                             \                                 
                                             |                                 
                                             G
5589      29658    .G.......T.T..........G.C.G.AGC.GG.....G..C.G......C..T....A  29717
5589      61891    .G.......C.T..........G.C.G.AGC.GG.....GT.C.G......C...GTG.A  61950
5589      42516                                      ........T.G...TT.TA..G.A.G  42541
2822      197452   .G.......T.T........G.G.C.G.AGC.GG.....G..C.G..A...C...GT..A  197511
2822      117779   C........T.T...A......G.C.G.AGC.GG.....G..C.G...TT.C...TT..A  117720
2822      81481    .G.......T.T..........G.C.G.AGC.GGG.......C.G......C.T.GT..A  81422
2822      209158   .G.......T.T..........G.C.G.AGC.GG........C.G......C.....C.A  209099
2088      271322   .G.......T.T..........G.C.G.AGC.GG........C.G......C...GT.AA  271263
2088      132393   .....G...T.T...CA.....C..G....-.GG......T.C.G...T.TC.....A.A  132334
                                         \                                     
                                         |                                     
                                         G
2088      3043     .G.......C.T..........G.A...G.AGG...-..G..C.G......C...GTG.A  2985
1938      276689   .G......AT.T..........G.C.G.AGC.GGG.......C.G....T.C..T....A  276630
1938      132485   .........T.T..........G.C.G.AGC.GG.....G..C.G......C....----  132540
1288      190740   .G.......C.T..........G.C.G.AAC.GG........C.G......C...GTG.A  190799
1008      482567   .G.......T.T............C.G.AGC.GG........C.G......T.......A  482508
961       526905   .G....T..C.T..........G.C.G.AGC.GG...T.G..C.G......C...GTG.A  526846
961       496982   .........T.T.A........G.C.....-..G........C.G...T..C...G...A  497041
                                             \                                 
                                             |                                 
                                             G
961       538669   .G.......T.T..........G.AG.....-.GTG......C.G.C.T.TC...GT..A  538610
                                             \                                 
                                             |                                 
                                             G
796       10165    .........T.T..........G.C.G.AGC.GG.....G..C.G......T...GTG.A  10106
131       218489   C........T.T...C......G.C.G.AAC.GG.TG.....T.TCA.T..C...G.CAA  218548
131       207559   .G.......T.T............AG..G..GG...-.....C.G......C...GT..A  207618
                                         \                                     
                                         |                                     
                                         G
131       1237202  CT...T...T.T.........GG.C......GG...-.....C.G.A.T..C.......A  1237143
                                             \                                 
                                             |                                 
                                             G
131       1256408  CT...T...T.T.........GG.C......GC...-.....C.G.A.T..C.......A  1256349
                                             \                                 
                                             |                                 
                                             G
13396     14288    .C.......TGT............AG..G..G....-..............C....A..G  14347
                                         \                                     
                                         |                                     
                                         G
4869      26968    .G.......T.T..........G.C.G.AGC.GG........C.G......C.......A  27027
4869      109567   .G.......C.T..........G.C.G.AGC.GG.....GG.C.G......C...GTG.A  109508
4553      3955     .G.T.....T.T............CTG..GC.GG........C.G...T..C..CGT..A  4014
4436      88586    .G.......T.T..........G.C.G.AGC.GG........C.G..A...C.......A  88645
4436      30950    .G.......T.T..........GGG.G.A.C.GG.......TC.T...T..C..---.TA  30894
4239      111571   .G.......CCT..........G...G.AGC.GG.....G.AC.G......C...GTG.A  111512
4239      67652    .........T.T..........G.C.G.AGC..G.....G..C.G.A....C...GT..A  67593
4239      127483   .G...A...T.T..........G.C.G.AGC.GG...T.G..C.G......C...TT..A  127424
4239      61333    CG.....A.T.T...CT.....G.C.....-.GG........C.G.CA...C.......A  61392
                                             \                                 
                                             |                                 
                                             G
4239      76586    .....T...T.T.......TA.G.AG..C..G....-.....T.G..AT..C.....A.A  76528
3726      29003    .G.......T.T..........AGC.G.A.C.GG...T....C.T...T........A.A  29062
3606      14625    .....A...T.T.............G....-.GG........T.G..AG..C.......A  14684
                                            \                                  
                                            |                                  
                                            G
2871      132693   .G.......T.TG.........G.C.G.AGC..G........C.G......C....T..A  132752
2480      190609   .G.......T.T....A.....G.C.G.AGC.GG.....G..C.G......C.......A  190668
2480      219113   .G.......T.T..........G.C.G.A.C.GG....C...C.G...TT.C.T..TG.A  219054
2480      154069   .G.......T.T..........G.C.T.A.C.GG...T....C.G...T..CA...AG.A  154010
2453      245123   .G......TT..............AG..G.-.GG.....G..C.G......C.......A  245064
                                         \                                     
                                         |                                     
                                         G
2453      148112   ........TT.T..........G.C.....-.GG......T.T.G......C.....CAA  148171
                                             \                                 
                                             |                                 
                                             G
2409      180614   .G.......T.T...CA.....G.C.G.AGC..G........C.G...T..C.......G  180673
2409      170361   .G.......T.T..........G.C.G.AGC.GG........C.C......C...G...A  170420
2204      219189   .T.......T.T..........A.C.G.A.CAGG........C.G...TT..AA..TG.A  219248
2204      90498    .G.......C.T..........G.C.G.AGC.GG.....G..C.G......T...GTG.A  90557
2204      170012   .G.......C.T..........A.C.G.AGC.GG.....G..C.G......C.T.GTG.A  170071
2204      63768    .........T.T..........G.C......GG...T-....T.G...T..T.....A.A  63827
                                             \                                 
                                             |                                 
                                             G
2204      144453                                       ......C.G......C.......A  144430
1497      312912   .G.......T.T..........G.C.G.AGA.GG.....G..C.G...T..C...GT..A  312971
1497      58099    .........T.T...C......G.C.G.A.C.GG...A....C.G...T..C...G...A  58158
1497      105876   .G.......C.T..........G.C.G.AGC.GG.....T..C.G......T...GTG.A  105817
1497      274739   .G....T..T.TG.........G.C.G.AAC.GG..........G......C......AA  274798
1497      292552   A........T.T...CA..G..G.C......GG...-.....C.G...T..C...GT..A  292611
                                             \                                 
                                             |                                 
                                             G
1354      294717   .G......TT.T..........G.C.G.AGC.GG........C........C.......A  294776
1354      50083    .G.......T.T..........G.C.G.AGC.GG.....G..C.G......C.......A  50024
1354      299002   .........T.T..........G.C.G.A.C.GG.....C..C.G...T..C.....A.A  299061
1354      302412   .C.......T.T..........G.C.G.AGC.GG.....G..C.G..A...C.......A  302472
                      \                                                        
                      |                                                        
                      T
1346      214409   .G.......T.T..........G.C.G.AGC.GG........C.G...AT.C.......A  214350
1346      88536    C.C......C.T...CA.....A.C.G.AAC..G......TGTCG...T.TC........  88477
1346      331790   ....A....CGT..........G.C.G.AGC.GG.....G..C.G......C.......A  331849
1346      72476    .G.......C.T..........G.C.G.AGC.GG.....G..C.G......C...GTG.A  72535
1346      377586   .G.......T.T........G.G.C.G.AGC.GG...T.G..C.G......C.......A  377645
1346      112      .G.......T.T..........G.C.G.AAC.GG........C.G......C...GT..A  53
1346      392896   .........T.T...CA.....G.C.....-.C..C......C.G...T..T.......A  392837
                                             \                                 
                                             |                                 
                                             G
788       322472   .G..A....C.T....T.....G.C.G.AGC.GG.....G..CCG...A..C...GTG.A  322531
788       20215    .G.......C.T..........G.C.G.AGC.GG.....G..C........C..CGTG.A  20156
788       70590    .........T.T..........G.C.....-.GG........C.G...T..C.......A  70649
                                             \                                 
                                             |                                 
                                             G
788       39911    .G.......T.T......C...G.C.G.GGC.GG........C.G......-...G...A  39853
705       362706                                     ..........G...A..C.....A.A  362681
705       589      .G.......C.T..........G.C.G.AGC.GG.....G...G.-.....C...G...A  647
51184     1397     .G.......GAT..........A.C.G.AGC.GG.....G..C.G......C...G-..G  1455
22197     4651     ........AT.T...C......G.C.....-.GG.....G..C.G......C...GT..T  4710
                                             \                                 
                                             |                                 
                                             G
15491     3501     .........T.T..........G.C.G.A.C.GG..CT....C.GC..T..C...GT..A  3442
12838     10331    .........T.T..........G.C.G.A.C.GG.......TC.G...T........G.A  10390
7450      58618    .........C.T..........G.C.G.A.C.GG........C....AT........G.A  58559
6193      44657                ..........G.C.G.AGC.GG........C.G......C.......A  44704
6193      64247    .G.T....TT.T..........G.C.G.A.C.GG......A.C.G...T..C...GT..-  64189
3781      6364     .G.......T.T..........G.C.G.AGC.GG.....G..T.G......C.......A  6423
3781      26106    .G.......T.T..........G.C...A.C.GG.---TG..C.G......C.......A  26050
3087      71642    .........T.T...C......G.C.G.A.A.GG........C.G...T..C.....A.A  71583
3087      116727   .G.......C.T..........G.C.G.AGC.GG.....G..C.G......C...GTG.A  116786
3087      1405     .GC......C.T..........G.C.G.AGC.GG.....T..C.G......C...TTG.A  1346
3087      15885    .GC......C.T..........G.C.G.AGC.GG.....G..C.G..A..AC...GTG.A  15944
3087      164093   .....T...C.T........C.G.C.G.AGC.GG.....G..C.G......C.-..G..G  164035
2123      115174   .G.......C.T..........G.C.G.AGC.GG.....G..C.G......C...GTG.A  115233
1618      176225   C........T.T...CA.....G.C...ATC.G.........C.G...T..C.......A  176166
1364      403411   .G.......TCT..........G.C.G.AGC.GG........C.G......C.......A  403470
1087      231257   .G.......T.T........C.G.C.G.AAC..G........C.G......C...GG..A  231316
1087      247198   ........TT.T..........G.C.G.AGC.G......GT.C........C.......A  247139
1087      102191   .G.......T.T..........G.C.G.AGC.GG........C.G......C.......A  102132
1087      191471   .G.......C.T............C.G.AGC.GG.....G..C.G....T.C...GTG.A  191530
1087      461507   .......A.TCT..........G.C...A.C.-GG..T....C.G...T..T.......A  461565
1087      198477                   ..C.....AG.....GG...-.....T.G...T..C.......A  198435
1087      327314   .GC......T.T............A...G..GG...-..G..C.T...T..C...GT.AA  327255
                                         \                                     
                                         |                                     
                                         G
930       192070                                     ........C.G......C.......A  192095
930       324311   .G.....A.T.T..........G.C.G.AG..GG.....G..C.G......T...GT..A  324252
846       471810   .G.......C.T..........G.C.G.AGC.GG........C.G......C.......A  471751
846       366900   .G.......T.T........C.G.C.G.AGC.GG..G.C...C.G......C...G...A  366959
846       563847                                   ..........C.G......C.......A  563820
846       305347   C...T....T.T..........G.C.G.A.C.GG........C.G...T..C....-..A  305289
846       512426   C.....C..T.T..........GAC......GG...C.--....T...T..C.....G.A  512484
                                             \                                 
                                             |                                 
                                             G
369       97130    .G.......T.T...CA.....G.C.G.A.C..G........C.G...........TG.A  97071
369       368446   C........T.T..........G.C.G.AGC.GG..........G...T..C....A..A  368387
369       732596   .........T.T..........A.C...AGC.G.........C........C.T.GT..A  732655
369       339345   .........T.T...C..T.GGG.C.G.A.C.GG.......TC.G......C.......A  339286
369       708696   .G....T---.T..........G.C.G.AGC.GG........T.G......C...GT..A  708640
369       663247                                     ........C.G......C.......A  663222
369       804160   .........T.T..G.......C.C.G.A.C.GG........C.G...T........     804104
299       425546   C........T.T...CT.T...G.C.G.AAC.GG........T.G...T..C.......A  425487
299       439554   .G.......T.T............AG..G..GG...-..G..C.G......C.......A  439495
                                         \                                     
                                         |                                     
                                         G
9583      24907    .........TCT..........G.C.G.A.C.GG........C.G...T....A...G.T  24848
5776      39010    .G.......C.T..........A.C...C..GG.....TC...GG-.....C...G-...  39068
                                             \                                 
                                             |                                 
                                             G
5776      78735    .G.......T.T..........G.C...G...GG.........G.GGT...-....T..A  78673
                                             \    \                            
                                             |    |                            
                                             G  ATC
4084      42625    .........T.T..........G.C.G.AG.GT...-.....C.G...T.TC.......A  42567
3481      13109    .G.......T.T............C.G.A.C.GG........C.G...T........A.A  13168
3481      51818    .........TCT.......T..G.C.G....GG....-...AC.G...T..T...G...A  51877
                                             \                                 
                                             |                                 
                                             G
3260      21021    CT...T...T.T..........G.C...AGA.GG........C.G...T..C...G..AA  21080
3260      2269     .G.......C.T..........G.C.G.AGC.GG.....G..C.G....T.C...GTG.A  2328
3260      76360    .G.......CGT..........G.C.G.AGC.GG.....T..C.G...AG.T...GTG.A  76419
3260      180612   C........T.T..........G.C.GGAGG...........C.C...T..C...GT..A  180671
3260      146816                                     .....G..C.G......C.......A  146841
2815      118481   .G.......T.T..........G.C.G.AGC..G........C.G...T..C...TT..A  118422
2639      75420    .G.......C.T..........G.C.G.AGC.GG.....G..C.G......T...GTG.A  75361
2276      262864   .G.......T.T..........G.G.GGAGC.GG........C.G...T..C....TG.A  262805
2276      249897   .G.......T.T....A..G..G.C.G.AGC.GG.....G..C........C...GTC.A  249838
2276      257236   .........TCT..ACA.....GGC.C.AAC.G......G..T.GT.....C.....CAA  257177
1461      92272    C..G.TG..T.T...CA.........G.AAC.GGT.....T.T.....T..T.G...A.G  92331
1461      371362   .G.......T.....CA.....G.C.....-.GG........C.G...T..C...GT..A  371421
                                             \                                 
                                             |                                 
                                             G
1461      20687    CG.......T.T...CCA....G.C......GG...-....TC.G......C.......A  20746
                                             \                                 
                                             |                                 
                                             G
1022      422801                                                   ...C.......A  422790
970       28957    .G.......T.T.......G..G.C.G.AGC.GG.....G..C.G.....TC...GT..A  29016
970       284094   .G.......T.T..........G.C.G.AGC.GG........C.G......C...G...A  284035
970       543445   ....A....T.T...C......G.C.G.A.C.GT........C.G...T..C....TA.A  543386
970       140239   .........T.T....A.....G.C.G.A.CAGG......T.T.G...T.......TG.A  140180
527       74591                 .........G.C.G.AA............C.G.G.T.......TG.A  74637
527       29979    .G.......T.--.........G.C.G.AGC.GG........C.G......C.......A  30036
527       457894                                     .....G..C.G...T..C.......A  457919
527       213630   .G.......T.T..........G.C...C..G..........C.G......C......-.  213692
                                             \         \                       
                                             |         |                       
                                             G       CAA
248       996582   .G.......T.T........C.G.C.G.AGCGG......G..C.G......C...GT..A  996645
                                                                  \            
                                                                  |            
                                                               AGAT
230       953099   .........T.T....T.....G.C.G.A.C.GG........C.G...T........GAA  953158
230       434568   C........TCT...CA.....GAC.G.A.C.GG........T.G...T..C...GTG.A  434509
230       941126   .G.......T.T..........G.C.G.AGC.GG.....G.AC.G......T.......A  941185
230       1180477  .G.......C.T..........G.C.G.AGC.GG........C.G......C.......A  1180536
230       161      .G.......C.T..........G.C...G..GG....-.G..C.G......C...GTG.A  102
                                             \                                 
                                             |                                 
                                             G
230       818054   .GC......T.T.C........G.C.G.A.C.GG........C.G...T..........A  817995
230       737026   C........T.T..........G.C......GG...-.....T.G...T..C...G...A  737085
                                             \                                 
                                             |                                 
                                             G
230       553274   .G.......T.T...C......G.C.G.A.C.GG........C.G...T..C..G.-..A  553332
230       50823    C........T.T...CA.....G.C......G...GCA.......-..TT.C.......A  50882
                                             \                                 
                                             |                                 
                                             G
110       444385   .........T.T...C......G.C.G.A.C.GG........C.G...T..C...GT..A  444326
110       722483   .G.......T.T.........TG.C.G.AGC.GG...TG...C.G..A...C.......A  722424
110       539732   .G.......T.T..........G.C.G.AGC...........C.G......C.......A  539791
110       39649    CT.......TCT...CA.......C......GG...-..G..T.G...T..C.T..TG.A  39708
                                             \                                 
                                             |                                 
                                             C
110       793998   .........T.T........A.G.C.....-.GG........T.G...T..C.....A.A  793939
                                             \                                 
                                             |                                 
                                             G
30066     98       .........T.TT.........G.C.G...C.GG........C.G...T........G.A  39
14199     6915     .G.......T.T....T.....G.C.G.AGC.GG.....G..C.G......C...GTG.A  6856
9254      38510    .G.......C.T..........G.CGG.AGC.GG.....G..C.G..A..T....GTG.A  38569
6218      48948    .........T.T.C........G...G...CCGG...A....C.G...T..C...GTG.A  49007
6218      50075    .........TCT..........G.C.G.A.C.GG........C.G...T........     50019
5918      25946    .G.......T.T........C...C.G.A.C.GG........C.G...T.......TG.A  26005
3284      16349    .........T.T..........G.C.G.A.C.TT......A.C.G.....TG...GT..A  16290
3284      155206   .G.......C.T............C.G.AGC.GG........C.G..AT..CA....G.A  155147
2610      105053   .G.......T.T...........AC.G.AGC.GG........C.G...T........G.A  104994
2610      188117   .G...T.T.T.C..........G.C.G.AGC.GG...T....C.G......C.......A  188058
2610      215822   .G.......T.CT.........G.C.G.A.C.GG........C.G...T..C....TG.A  215763

Query_11  42881    AGAACAGATGAAAAAGATGTGGTCTTTTTATACTATGGAATATTACTCAGTTATAAAAAA  42940
1909      6936     G...TG...AC.G..AT....A.ACA.C..C..A................CA........  6995
1909      160846   G...TG....C.C..AT......A.A.C..C..A...........T....CA........  160787
1909      171386   ....TG...AC.G..AT.A.CA.AC.....C..A...................A...C..  171448
                                                                  \            
                                                                  |            
                                                                CAG
1909      189992   G...TG...AC.G..AT......ACA.C..C..A...............C....T.....  190051
1909      175003   .........A..G..A.......ACA....C..A.....GA......T..C.G.C.....  174944
4614      91637    G...TG...AT.G..AT......A......C..A.....G..C.......CA..C....T  91696
4614      25672    G...T.....C.C..AT......A.A.C..C..A................CA........  25731
4614      100372   G...T.....C.C..AT......A.A.C..C..A................CA........  100431
4614      78837    ....TG....C.G..AT......ACA.C..C..A.CA.............C..G......  78896
3014      65421    G...TG...AT.G..AT...A..ACA.C..C..A.....C...........G..T.....  65480
3431      120688   G...TTC..AT.G..AT......AC.....C..A........C.......            120639
3431      65208    ....TG....C.G..AT......ACAC...C..A................CA..G.....  65149
17        1892595  G...TG...AC.G..AT......ACA.C..C..A................CA........  1892654
17        1858678  ....A....A..G..A..A....ACA....C..A...........T....C...T....   1858620
17        2606308  G...TG...AC.G..AT...T..ACA.C..C..A................AA.A......  2606369
                                                                     \         
                                                                     |         
                                                                    AA
17        2035318  ....TG....C.G..AT......ACA.C..C..A................CA..G.....  2035377
17        2425863  G...TG...AC.G..ATCA....ACA....C..A...................A...C..  2425925
                                                                     \         
                                                                     |         
                                                                   GAA
17        2006873  ..G.TG....C.C..AT......A.A.C..C..A................CA........  2006811
                                                                             \ 
                                                                             | 
                                                                           ATC
17        1743261  ....TG...AC.G..AT......ACA.C..C..A................CA........  1743321
                     \                                                         
                     |                                                         
                     G
17        2129165  -...TG...AC.G..AT.A....ACA.C..C..A.................A........  2129223
4112      3298     G...TG...AC....AT......ACA....C..A................            3249
4112      25937    G...TG.G.AC.G..AT......A......                                25908
2730      74580    ....T.....C.G..AT......A.A.G..C..A................CA..G.....  74521
2730      191498   G...TG....C.C..AT......ACA.CC.C.GA...A............CA........  191557
2730      118402   ....TG....C.G..AT......ACA.C..C..A................CA..G.....  118461
3598      100200   G...TG...AC.G..AT.A....ACA.C..C..A................CA........  100259
3598      120950   ....TG....C.G..AT......ACA.C..C..A................CA..G.....  120891
3598      82575    G...TG...AC.T..TT......ACA.C..C..A.................G........  82514
                                     \                                         
                                     |                                         
                                    CT
3598      160023   G...AGT..A.....AT......ACA....C..A...................A...C..  160085
                                                                     \         
                                                                     |         
                                                                   CAA
1135      182307   G...TG..GAC.G..AT......ACA....C.TA................CA..C.....  182366
1135      385833   ....TG....C.C..AT...A..A.A.C..C..A...........T....CG........  385774
1135      92231    G...TG...AC.G..AT......A.A.C..C..A................CA........  92290
1135      47952    G...TGA..AC.G..AT......A......C..A................CA..C.....  48011
1135      393246   G...TG....C.C..T-......A.A.C..C..A................CA........  393188
1135      116027   ....TG...AC.G..AT......A.A.C..C..A................CA........  115967
                     \                                                         
                     |                                                         
                     G
2156      48524    G...TG...AC.G..A.......A.........A........C.....T.CA..C....   48466
2156      154765   GA..TG...AT.G..AT......ACA.C..C..A...A............CA........  154706
2156      271833   ....TG...AC.G..AT......                                       271811
2156      37716    ....TG....C.G..AT......ACA.C..C..A...............A.A..G.....  37657
2156      265467   ....TG...AC.G..ATC.....ACA.C..C..A................CA..G.....  265526
1184      347258   ....TG....C.G..AT......ACA.C..C..A................CA..G.....  347317
1184      174499   .....G...AC.G..AT......ACA.C..C..A............G....G.A...T..  174561
                                                                 \             
                                                                 |             
                                                               GCA
1184      225943   G...TG....C.C..AT......T.A.C..C..A................CA........  225884
1184      234795   ..G.---.....T..........ACA.C..C..A................CA........  234735
                                 \  \                                          
                                 |  |                                          
                                 T AAT
7483      8392     G...TGA...C.C..AT.A......A.C..C..A................CA........  8451
14834     10226    G...TG....C.C..AT......A.A.C..C..A...........T....CA........  10285
1914      216007   G...TG....C.C..AT......A.A.C..C..A................CA........  215948
1914      306305   ....TG...AG.G..AT......ACA.CC.C..A................CA..T.....  306364
1914      182921   ....TG....C.G..AT......ACA.C..C..-...............T.G.A...T..  182860
                                                                   \           
                                                                   |           
                                                                 TGA
1914      71540    G...TG...AG.G...T...T..ACA....C..A........C...........T.....  71481
3587      130692   ....TG...AC.G..AT......AGA.C..C..A....G...........CA..G.....  130631
                                                                              \
                                                                              |
                                                                             TC
3587      76528    G...TG...AC.G..AT......GAA.C..C..A................CA........  76469
3587      139290   G...TG...AC.G..AC.A....ACA.C.....A.......                     139330
3587      102477   G...TG..AAC.G..AT......ACA....C..A..A.....C..........A...C..  102416
                                                                     \         
                                                                     |         
                                                                    AA
4503      28109    ....TG....C.G..AT.T....ACA.C..C..A..A.............CA..G.....  28168
4503      122940   G...TG....C.C..AT......A.A.C..C..A............G....A.A...C..  122879
                                                                 \             
                                                                 |             
                                                                CA
11932     21223    G...TG...AC.G..AT......A.A.C..C..A................CA.......   21281
5661      47946    ....TG....C.G..AT......ACA.C..C..A................CA..G.....  48005
5661      770      G...TG...AC.G..AT......ACA.C..C..AG...............CA........  711
3998      20016    G...TG...AC.G..AT......A......C..A........C.......CA..C.....  20075
3998      69869    G...TG.G.AC.G..AT......A....                                  69896
2663      97597    ....TG....C.C..AT......A.A.C..C..A................CA..T.....  97538
2663      209208   G...TG...AC.G..AT......AC.....C..A........C.......CA..T.....  209149
1668      9611     G...TG...AC.T..AT....A.ACA.C..C..A................CAG.......  9552
1495      320605   .A..TG....C.GG.AT....T.ACA.C..C..A................CA..G....   320663
1495      324454   ....TG...AC.G...T.A....ACA.C..C..A................CA..G.....  324513
1495      280096   G...TG...C.....AT......GCA..C.C..A..........G.....            280046
                            \                                                  
                            |                                                  
                            A
682       588417   G...TG...AC.G...C...A..ACA....C..A................            588368
682       30215    G...TG...CC.G..AT......ACA.C..C..A...........A....CA........  30274
682       64321    G...TG.G.AC.G..AT......ACA.C..C..A....G...........CA........  64380
682       352197   G...TG...AC.G..AT.A....ACA....C.GA...........A....CA..T.....  352138
682       281319   G...TG...AC.G..AT......A.A.C..C..A..............C.CA..C.....  281260
682       43942    G...TG...AC.G..AT.....AA.AA.A.-..A................CA........  43884
682       664402   ....TG...A..G..A.......ACAC...C..A........C...........T.....  664461
682       520355   G...TG....C.G..AT......AA.C.-.C..A................CA........  520413
682       125777   ....TG...AC.G..AC...AA.ACA....C..A..A.............C...T.....  125718
2463      138954   ....TG....C.C..AT......ACA.C..C..A................CA........  139013
551       568102   GA..TG....C.G..AC....T.ACA....C..A................CA..T...    568159
551       597965   G...TG...AC.G..AT...A..ACA....C..A........C..........A...C..  598027
                                                                     \         
                                                                     |         
                                                                   CAA
551       135127   ....TG...AC.G..AT......ACA....C..A................CA..T.....  135186
551       252420   G..GTG...AC.C..AT......ACA.C..C.AA..A.............CAC......T  252479
551       309204   ....TG....C.G..AT......ACA.C..C..A................CA..G.....  309263
551       73981    G...T....AC.G..AT......A......C..A.G......C....T..CA..C.....  74040
551       704215   ........AA..G..A....T..A.A...........A.G.......G..C.G.T.....  704274
551       764545   GT..TG...AC....AT......ACA.C.....A.................G........  764486
13320     5808     G...TG....C.C..AT......A.A.G---..AT...............CA........  5750
                                                                              \
                                                                              |
                                                                             AC
9624      29117    G...TG...AC.G..AT......ACA.C..C..AG........C......            29068
5399      1876     G...TG...AC.G..AG.A...CACA.C..C..A................CA.C......  1935
5399      49878    G...T....AC.G..AT......ACA.C..C..A................CA......C.  49817
                                                                            \  
                                                                            |  
                                                                           AT
5399      26322    ..G.TG...AT.G..AT.A....ACA.A...----................G........  26261
                                                                             \ 
                                                                             | 
                                                                        TAAAAC
5399      64812    G...TG....G...GT...--.CACA.C..C..A................-C........  64754
                          \                                                    
                          |                                                    
                         GT
3712      62425    ....T....AC.G..AT......GCA.C.TC..A............                62380
3712      133872   G...TG....C.C..AT......A.A.C..C..A................CA........  133931
3154      56357    G...TG...AC.G..AT......ACAGC..C..A.................G........  56416
3154      510      G...T.....C.C..AT.T....A.A.C.....A.............T..CA........  451
2880      206600   G...TG...AC.G..AT......A......C..A...T....C.......CA..C.....  206541
2880      33450    G...TG....G....AT...A..ACA....C..A................CA........  33509
2880      169407   ....TG..CAC.G..AT......ACA.C..C..A................CA........  169470
                     \                                                       \ 
                     |                                                       | 
                     G                                                     ATC
565       535438   ....TG...AC.G..AT......ACA.C..C..A................CA..T.....  535379
565       692270   G...TG....C.C..AT......A.AAC..C..A...................A...C..  692208
                                                                     \         
                                                                     |         
                                                                   CAA
565       96863    ....TG...AC.G..AT......A.A.C..C..A................CA..G.....  96922
2520      180109   G..GTG....C.G..AG.....CA.A....C..A......C.C.......C...T.....  180050
2520      105670   ....TG....C.G..AT......ACA.C..C..A..A.............CA......T.  105609
                                                                         \     
                                                                         |     
                                                                        GA
2520      202405   ..G.AT...AC.G..AT.T....A......C.GG........C.......CA..C.....  202465
                           \                                                   
                           |                                                   
                           C
1269      225419   G...TG...AC.G..AT......ACA.C..C..A................CA........  225478
1269      131475   G...TG.G.AC.G..AT......A.........A........C.......            131426
1269      21810    ....TGT..A..G..AC......ACC....C..A........C.......C...T.....  21869
1180      358666   T...TG...AC.G..AT......A.A.C..C..A................CA..G.....  358607
1180      350200   GA..TG...AC.G..AT.....GACA....C..A................CA..T.....  350141
1180      225843   G...TG...AC.G..AT......A......C..A................CA..T.....  225784
1180      275101   G...TGA..AC.G..AT......ACA.C..C..A................CA........  275042
1180      306204   ....TG...AC.G..AT......ACA.C..C..A................CA..G.....  306263
1180      205589   TA..TG...AT.G..AT..C.A.ACA....C.TAT.......C.......CA..T.....  205648
1180      295775   ....TG....C.G..AT......ACA.C..C..A.............-.A.A......    295831
1180      48452    G...TG...AC.G..AT......A.A.C..C..A................CA..G.....  48511
679       501710   G...TG...AC.G..AT......ACA.......A................CA......C.  501771
                                                                         \     
                                                                         |     
                                                                        TA
679       385471   G...TG...AC.G..AT......ACA.C..C..A................CA...G....  385530
679       478195   ..                                                            478196
519       795048   .....GA...C.C..TT......A.A.C..C..A................CA........  795107
519       766379   G...TG......C..AT......A.A.C..C..A..A.............CA........  766438
519       315365   G...TG...AC.G..AT......ACA.C..C..A................CA.....T..  315424
7700      49335    ....TG..A.C.G..AT......ACA.C..C..A...A.G........T.CA..G.....  49275
                                                             \                 
                                                             |                 
                                                             C
6289      56336    G...TG...AC.G..AT...AA.ACA.......A................CA..T.....  56395
6289      61       ....TG....C.G..AT......ACA.C..C..A................CA..G.....  2
6289      34514    G...TG...AC.G..AC...C..AC.....C..A.....G..C.......CA..T.....  34573
6289      19723    G...TG...AT.G..AT......                                       19745
4694      116827   ....TG....C.G..AC......                                       116849
988       83653    G...TG...AC.G..AT...CA.A......C..A.......GC.......CA..C.....  83594
876       541661   G...TG...AC.G..AT.A....ACA.C..C..A...............A.G........  541602
876       545558   G...TG...AC....AT......AC....CC..A...A............CA..T...    545615
876       104810   G...TG...AC.G..AT......ACA.C.....A................CA........  104751
456       66455    ....TG...AC.G..AT......ACA.C..C..A.................G.A...C..  66517
                                                                  \            
                                                                  |            
                                                                CAG
456       182866   ....TG...ATGG..AT......ACAGC..C..A...........T....CA..G.....  182807
456       303267   G...TG...AC.G..AT......A.A.C.....A................CA........  303328
                                                                              \
                                                                              |
                                                                             AC
456       109115   ....TG....C.G..AT...A..ACA.C..C..A.............T..CA..G.....  109174
456       275037   ....AT....C.C..CT......A.A.C..C..A................CA........  274977
                          \                                                    
                          |                                                    
                          G
456       213128   G...T....AC.C..AT......ACA....C..A..A.....C....T..CA..T.....  213069
4103      93444    G...TG...AC....AT......-A.....C..A........C.......CA..C.....  93386
3995      28022    G...TG.G.AC.G..AT......A.........A.....                       27984
2885      119662   ....TGA..AC.G..AT......ACA.C..C..A................CA..G.....  119603
2885      98519    ....TG...ACC...AT......ACA.C..C..A................CA..G....T  98460
2885      169914   G...TG....C.C..AT.A....A.A.C..C.TA................CA........  169853
                                                                             \ 
                                                                             | 
                                                                            AC
2885      146869   GA..T....AT.G..AT.....CACA.C..C..A..............-.CA........  146811
2885      159049   .A........G....-.......ACA...GC.AA...A............CC..T.....  159107
2325      220024   ....TG...AC.G..AT......A.A.C..C..A................CA........  219965
2325      237486   G...TG...AC.G...T......ACA.C..C..A................CA..G.....  237427
2325      234131   ....TG....C.G..AT...A..ACA.C..A..A................CA..G.....  234190
2325      123135   --.G..-.....T..........ACA.C..C..A..................T......   123197
                                 \  \                                \         
                                 |  |                                |         
                                 C AAT                             CAA
2325      130793   G...TG....C....AT......A.A.C..C..A................CA........  130734
23        1016833  G...TG...AC.G..AT......ACA.CA.C..A..A.............CA........  1016774
23        614353   .A..TG...A..G..AC......ACA......TA...A....C.......C.......C.  614414
                                                                         \     
                                                                         |     
                                                                        TA
7726      21000    ....TG...AC.G..AT......ACA.C..C..A................CA..G.....  20941
7726      35142    G...TG...AC.G..AT......ACA.CC.C..A..............T.CA........  35201
3930      73009    G...T....AC.G..AT......AC.....C..A...........T....CA..T....   72951
3930      48698    G...TG...AG.G..AT......ACA....C.TA..T.G..................C..  48636
                                                                         \     
                                                                         |     
                                                                       TAG
1128      331493   G...TGA..AC.G..AT......ACA...TC...........C..........A...C..  331432
                                                                     \         
                                                                     |         
                                                                    CT
1128      332565   ....TG....C.G..AT......ACA.C..C..A..A...........T.CA..G.....  332624
1128      428864   ....TG....C.G..AT......ACA.C..C..A.................A..G.....  428923
358       577990   G...GGA...C.C..AT......A.A.C..C.AA...C............CA........  577931
358       821250   G...TG...AC.G..AT......A......C..A........C.......CA..C.....  821191
358       194236   ....T.....C.G..AT......ACA.C.....A................CA..G.....  194177
358       169926   G...TG...AC.G..AT.....CACA.C..C..A................CA.G......  169867
358       702128   G...TG..AAC.G..AT.A....G.A.C..C..A................CA..C.....  702069
358       809594   G...TG...AC.G..AT......ACA.C..C..A...............ACA........  809535
358       454856   ..G.TG..GAC.G..AT.....AACA....C..A................C...T.....  454797
358       767365   .....C.-..C.G..AT......AC..C..C..A.....T...........A..G.....  767423
358       364748   G....G...AC.G..AC....A.ACA....C...........C...A......A...C..  364810
                                                                     \         
                                                                     |         
                                                                   CAA
79        664317   G...TG...AC.G...G...A..AC.....C..A...A....C..........A...C..  664379
                                                                     \         
                                                                     |         
                                                                   CGA
79        384249   ....TGC..A..G...T......ACA....C.TG....G...C...........T.....  384190
7968      10580    G........AC....                                               10594
5043      42061    ....TG...AC.G..AT.A....ACA.C..C..A................CA..G.....  42002
4309      19721    G...TG.G.AC.G..AT......A......C..A........C.......CA..C.....  19662
4309      12498    G...TG...AC.G..AT......A......C..A........C.......CA..C.....  12560
                                                                             \ 
                                                                             | 
                                                                           ATC
3655      112963   G...TG...AC.G..AT......ACA....C..A................CA..T.....  112904
3655      26607    GC..TG.G.AC.G..AT......A......C..A........C.......CA..C.....  26548
3655      134541   ....TG...AC.G.CAT......ACA.C..C..A................CA..G.....  134601
                                         \                                     
                                         |                                     
                                         G
2114      1672     G...TG....CTC..AT......G.A.C..C..A................CA........  1613
2114      133      ....TG....C.C..AT......A.A.C..C..A................CA..G.....  192
1063      116883   G...AG....C.C..AT......A.A.C..C.TA................CA........  116942
5860      42934    GC..TG...AC.G..AT......A.........A........C......A.G..C.....  42875
5828      34200    G...TG.G.AC.G..AT......A......C..A........C.......CA..CC....  34259
5828      72299    G...TG....C.C..AT......A.A.C..C.TA................CA........  72240
4737      104126   ....TG...AC.G..AT......TCA.C..C..A...........A...A.G.A.C....  104067
4737      63234    .....G...AC.G..AT......ACA.C..C..A................CA........  63175
3674      109704   G...TG...AC....AT.A....ACA....C..A........C......A...A...C..  109766
                                                                  \            
                                                                  |            
                                                                CAC
2587      51172    ....TG...A..G..AT....A.ACA.......A................A...T.....  51231
2587      69954    ....TG...A..G..AT......ACA.....G.A..A.............            69905
1904      71394    .....G.G.A.....CC....A.ACA....C..A.............A......T.....  71335
7165      22316    ....TG...AC.G..AT......ACA.C..C..A.A..............CA.....T..  22255
                                                                         \     
                                                                         |     
                                                                        GA
7165      40794    ....TG...AC.G..AT......ACA.C..C..A.A..............CA.....T..  40855
                                                                         \     
                                                                         |     
                                                                        GA
7165      17064    ....TG.G.AC.G..AT......ACA....C..A........C.......CA..T.....  17124
                    \                                                          
                    |                                                          
                    G
7165      46046    ....TG.G.AC.G..AT......ACA....C..A........C.......CA..T.....  45986
                    \                                                          
                    |                                                          
                    G
6198      33071    ....TG....C.G..AT......ACA.C..C..A................CA..G.....  33130
5589      29718    ....TG....C.G..AT......ACA.C..C..A................CA..G.....  29777
5589      61951    G...TG...AC.G..AT......A.A.C..C..A................CA..C.....  62013
                                                                             \ 
                                                                             | 
                                                                           ACC
5589      42542    ....TG...A..G..AT......A.A....C.AA................C.........  42604
                                                                        \    \ 
                                                                        |    | 
                                                                        C   AC
2822      197512   G...T...CAC.G..AT......ACA....C..A................CA........  197571
2822      117719   G...TG...AT.G..AT...T..ACA.C..C..A................CG........  117660
2822      81421    ....TG...AC.G..AT......ACA.C..C..A..A.............CA........  81362
2822      209098   ....TG...AC.G..AT......A.A.C..C..A................CA......C.  209037
                                                                         \     
                                                                         |     
                                                                        GA
2088      271262   G...TG...AC.G..AT...C..A...C..C..A..............T.CA..T.....  271203
2088      132333   G...TG...AC.G..AT......ACA.......A.C......C.......CA..G....   132275
2088      2984     G...TG....C.C..AT......A.A.C..C..A................AA........  2925
1938      276629   ....TG...AC.G.CAT......ACA.C..C..A................            276580
1938      132541   -------.....G..AT......ACA.C.....A.....G.....T.G..CA..G.....  132593
1288      190800   G...TG......C..AT......A.A.C..C..A..T.............CA........  190859
1008      482507   ....TG..CAC.G..AT......ACA.C..C..A...............A.A.A......  482444
                                                                  \          \ 
                                                                  |          | 
                                                                GGA          C
961       526845   G...TG....C.C..AT......A.A.C..C..A................CA........  526786
961       497042   GA..TG....C.G..TT......ACA....C..A........C........A..T.....  497101
961       538609   G...TG...AC.G..AT......ACA....C..A................CA..T.....  538550
796       10105    .A..TG...AC.G..AT...A..ACA.C..C..A...................A......  10043
                                                                     \       \ 
                                                                     |       | 
                                                                    CA       C
131       218549   .........A..G..A.......ACA....C..A........C...........T.....  218608
131       207619   G...TG...AC.G..AT......ACA.C.....A................CA........  207678
131       1237142  ....TG...AC.G..AT.....AACA....C..A............G...CA..T.....  1237083
131       1256348  ....TG...AC.G..AT.....AACA....C..A............A...CA..T.....  1256289
13396     14348    G...TG...AC.G..AG.A....ACA....CG.A..A.....C....TG.CA........  14407
4869      27028    ....TG...AC.G..AT......AC..C..C..A................CA..G.....  27087
4869      109507   G...TG....C.C..AT......A.A.C..C..A...............CCA........  109445
                                                                             \ 
                                                                             | 
                                                                           ATC
4553      4015     .T..TG...AC.G..AT......A.A..C.C..AG.......C.......            4064
4436      88646    ....TG....C.G..AT......ACA.C..C..A................CA..G.....  88705
4436      30893    G...T....AC.G..AT......ACA.C..C..A................CA..T.....  30834
4239      111511   G...TG....C.C..AT......A.A.A..C..A................CA..G.....  111452
4239      67592    G...TG...AC.G..AT......ACA.C..C..A.............               67546
4239      127423   G...TG...AC.G..AT......ACA.C..C..A...............A.A........  127364
4239      61393    ....TG...AC.G..AT......ACA....C..A........C.......CA..T.....  61452
4239      76527    G...TG...AC.G..AT......ACA....C..A....C...........C...T.....  76468
3726      29063    G...TT...AC.G..AT......A......C..A................C...C.....  29122
3606      14685    ...GTT...A..G..AT......ACA...TC..A....T...C......TA.T......   14743
2871      132753   G...TG...A..G..AT......ACA.C..CG.A....G...........CA.......T  132812
2480      190669   ....TG....C.G..AT.....CACA.C..C..A..............T.CA..G.....  190728
2480      219053   G...TG...AC.G..AT...A..AC.....C..A........C......A.C.A...C..  218991
                                                                  \            
                                                                  |            
                                                                CAA
2480      154009   G...TG...AC.G..AT......A.A.C..C-.AG...............CA..G.....  153951
2453      245063   ....TG....C.G..AT......ACA.C..C..A.....G........T.CAT.......  245004
2453      148172   ......A..A..G..AC.....CACA.C..C..A........C..T....C...T.....  148231
2409      180674   G...TG...AC.G...T......ACC.......A...........T...AC...T.....  180733
2409      170421   G...TG...AC....AT....A.ACA.C..C..A..A.............CA........  170480
2204      219249   G...TG...AC.G..AT.T....A......C..A........C.......CA..C.....  219308
2204      90558    G...TG....C.C..AT......A.A.C..A..A................CA.......   90616
2204      170072   G...TG....C.C..AT......A.A.C..C..A............A..A.A.A....C.  170134
                                                                 \             
                                                                 |             
                                                               ATA
2204      63828    ....TG...AT.G..AG......ACA..C.C...........C....A..CA..T.....  63887
2204      144429   ..G.TG...AC.G..AT......ACA.A..C..A................A..G......  144367
                                                                     \       \ 
                                                                     |       | 
                                                                     C      AC
1497      312972   G...TG...AC.G..AT......ACA.C..C..A..T.............CA..T.....  313031
1497      58159    G.C.TG...AC.G..AT......ACA.......A........C......A..........  58222
                                                                   \         \ 
                                                                   |         | 
                                                                 AAT         C
1497      105816   G...TG...TC.C..AT.T....A.A.C..C..A................CA......    105759
1497      274799   G...TG...AC.G..AG.....CA.A.C..C..A................AA........  274858
1497      292612   G...TG....C.G..AT......ACA.C..C..A................C...T.....  292671
1354      294777   ....TG..CAC.G..AT......ACACC..C..A................CA..G.....  294836
1354      50023    ....TG....C.C..AT......A.A.C..C..A................CA........  49962
                                                                              \
                                                                              |
                                                                             AC
1354      299062   G........AC.G..AT.A....ACA....C..A........G.......CA..T.....  299121
1354      302473   ....TG....G.G..AT......ACACC..C..A................CA..G.....  302532
1346      214349   ....TG....C.G..A.......ACA.C..C..A................CA..G.....  214290
1346      88476    ....TG...A..GG.T....A..ACA....C.TA...C..C.C.......C.......C.  88415
                                                                         \     
                                                                         |     
                                                                        TA
1346      331850   ...GT.....C.G..AT......ACA.C..C..A.....G........T.CA..G.....  331909
1346      72536    G...TG....C.C..AT......A.A.C..C..A................CA.......   72594
1346      377646   ....TG....C.G..AT......A.A.C..C..A..A.............CA......C.  377707
                                                                         \     
                                                                         |     
                                                                        GA
1346      52       G...T....AC.G..AT....A.ACA.C..C..A...............             4
1346      392836   .A..TG.G.A..G..AT......ACA...CC.TA........C..T....AA.......   392777
                                                                     \         
                                                                     |         
                                                                     C
788       322532   G...TG...AC.G..AT......AAA.C..C..A................CA........  322591
788       20155    G..GTG...AC.G..AT......ACA.C..C..A................CA........  20096
788       70650    G...TG....C.G..AT...A..AAA....C..A........                    70691
788       39852    G...TG...AC.G..AT....A.ACA.C.....A...T............CA.......   39794
705       362680   T...T....A..G....AC....A.A.AC.C..A.................C..TT....  362621
705       648      G...TG...AC.G..CT......ACA.C.....A................CA........  707
51184     1456     ....AT...AC.G..AT......ACA.C..C..A................CA........  1516
                          \                                                    
                          |                                                    
                          G
22197     4711     G...TG...AC.G..AT......AC.....C..C........C.......CA..T.....  4770
15491     3441     G...T....AC.G..AT......AC.....C.TA...T....C.....G.CA..T.....  3382
12838     10391    G...TG.G.AC.G..AT.............C..A........C.......CA..C.....  10450
7450      58558    G...TG.G.AC.G..AT......A......C..A.....T..C.......CA..C.....  58499
6193      44705    ....TG....C.G..AT....T.ACA.C..A..A...........T....CA......T.  44766
                                                                         \     
                                                                         |     
                                                                        GA
6193      64188    ....TG.G.AC.TT.AT......GC........A..T...C.CC......            64139
3781      6424     ....TG...AC.G..AT......ACA.C..C..A................CA..G.....  6483
3781      26049    ....TG....T.G..AT......ACA.C..C..AG.A.....C.......CA..G.....  25990
3087      71582    G..GTG...AC.G..AT......AC.....C..A........C.......CA..T.....  71523
3087      116787   G...TG...AC.G..AT......ACA.C..C..A...A...........ACA..G.....  116846
3087      1345     ....TG....C.C..AT......A.A.C..C..A..A.............CA.....C..  1286
3087      15945    ....TG....C.C..AT......ACA.C..C..A..A.............CA.....     16001
3087      164034   ....TG....C.C..AT......ACA.C.TC..A................AA........  163974
                     \                                                         
                     |                                                         
                     G
2123      115234   G...TG....CTC...T......A.A.C..C..A................CA..G.....  115294
                                                      \                        
                                                      |                        
                                                      A
1618      176165   G...TG...AC.G..AT......ACA....C..A........C......ACA..T.....  176106
1364      403471   G...TG...AC.G..AT......ACA.C..C..A................CA....G...  403530
1087      231317   G...TG...AC....AT...A..ACA.C..C..A................CA........  231376
1087      247138   ....T.....C.G..AT......ACA.C..C..A.....G........T.CA..G.....  247079
1087      102131   ....TG....C.G..AT......ACA.C..C..A................CA..G.....  102072
1087      191531   G...TG....C.C..AT......A.AGC..C..A.......G.....               191577
1087      461566   GA.......TC.G..AT...TA.ACA.....T.A.C......C....G..CA..T.....  461625
1087      198434   G...TG...AC.G..C..A....A.A....C..A................C...T.....  198375
1087      327254   G....G...AC.G..AT......ACA.C..C..G....G...........            327205
930       192096   ....TG...AC.G..AT.A....ACA.C..C..A................CA........  192155
930       324251   G...TG...AC.G..AT......ACA.C..C..A...........T....CA..C.....  324192
846       471750   .....G...AC.G..AC......ACA.C..C..AT...............            471701
846       366960   ....TG...TC.T..AT.A...CACA.C..C..A...........T...AA.........  367022
                                                                    \        \ 
                                                                    |        | 
                                                                   TC        C
846       563819   ....TG....C.G..AT......ACA.C..C..A................CA..G.....  563760
846       305288   ....TG...AC.G..AT......ACA....C..A...................A...C..  305225
                     \                                               \         
                     |                                               |         
                     G                                             CAA
846       512485   ...TT.....T.G..AT.A..ACACA....C..A....C...C...........T.....  512544
369       97070    G...TG...AC.G..AT......A......C..A.....C..C.......CA..T.....  97011
369       368386   ....TG...AC.G.CAC......AC.....C..A................CA..T.....  368327
369       732656   G...TGC..AC.G..AT......ACA....C...G.A......C......CA..T.....  732715
369       339285   G...TG...AG....AT....A.A.A.C..C..A..A.....C..T....CA..T.....  339226
369       708639   G...TGC..AC.G..AT.A....ACA....C..A...................A...C..  708577
                                                                     \         
                                                                     |         
                                                                   CAA
369       663221   G...TG...AC.G..AT......ACA....C..A................CA........  663162
299       425486   ....TG..AA..G..A......CTCA....C..A...........T....C...T.....  425427
299       439494   ....TG....C.G..AT......ACA.C..C..A...................A...T..  439432
                                                                     \         
                                                                     |         
                                                                   CAA
9583      24847    G...TG.G.AC.G..AT......A.........A........C.......CA..C.....  24788
5776      39069    ....TG....C.C..AT......A.A.C..C..-----............CA........  39124
                     \                                                         
                     |                                                         
                     G
5776      78672    ....TG...AC.G..AT......ACA.C..C..A................CA..G.....  78613
4084      42566    G...TG...AC....AT......ACA.C..C..A.................A......C.  42504
                                                                     \         
                                                                     |         
                                                                   CAA
3481      13169    G...TG...AC.G..AT......A......C..A...A....--C.....CA..C.....  13226
3481      51878    G........AC.G..ATA..A..ACA.......A...C....-.......C...T...    51934
3260      21081    ....TG....C.G..AT......ACA....C..A................CA..G.....  21140
3260      2329     G...TG...AC.G..AT...A..ACA.C..C..A................CA........  2388
3260      76420    G...TT...AC.G..AT....A.ACA.C..C..A................CA........  76479
3260      180672   GA..TG...AC.G..AT......ACA....C..AG.......C.....T.CA..T.....  180732
                                                           \                   
                                                           |                   
                                                           T
3260      146842   ....TG....T.G..AT......ACA.C..C..A................CA..G.....  146901
2815      118421   G...TT...AC.G..AC.....CACA.C..A..A................CA........  118362
2639      75360    G...TG...AC.G..AT......ACA.C..C..A................CA..G.....  75301
2276      262804   G...TG...AC.G..AT....A.ACA....C..A...........T....            262755
2276      249837   G...TG...AC.G..AT......A.A.C..C..A................CA........  249778
2276      257176   .....G...TCT....---....AAA......TA................C.........  257116
                               \                                               
                               |                                               
                            TTTT
1461      92332    ....TG...ATGC..A.......ACA.......A.CT..T..............C.....  92391
1461      371422   G...TG...AC.G..AT......ACA....C.TA........C.......A...T.....  371481
1461      20747    ...CTGA..AC.G..AT....C.ACA.......A...........                 20791
1022      422789   ....TG...AC.G..AT......A.A.C..C..A.................A..G.....  422730
970       29017    G........AC.G..AT......ACA.C..C..A................CA........  29076
970       284034   G...TGT..AC.G..AT......ACA.C..C..A.................G........  283975
970       543385   G...T....AC.G..AT....A.ACA....C..A........C.C.....A..A...C..  543325
                                                                     \         
                                                                     |         
                                                                     C
970       140179   G...TG...AC.G..AT....C..-A....C..A........C.......C...T.....  140121
527       74638    T...TGA..A..G..A..A....T.A.C.G...A...A.......T....CC......G.  74697
527       30037    G...T.T..AT.G..AT....A.ACA..C.C..A........C.....G.CA..T.....  30096
527       457920   ....TG....C.G..AT......ACA.C..C..A................CA..G.....  457979
527       213693   ....AT...AC....AT.A....ACG.C..C.TA................CA........  213753
                          \                                                    
                          |                                                    
                          G
248       996646   G...TG...AC.G..AT.T....ACA.C..C..A...A....C.......CA........  996705
230       953159   G..GTG.C.AC.G..AT......A......C..A........C.T.....CA..C.....  953218
230       434508   ....TG...AC.G..AT.A....ACA....C.TA........C.......C...T.....  434449
230       941186   ....TG....C.G.CAT......ACA.C..C..A...............ACA..G.....  941245
230       1180537  ....TG....C.G..AT......ACA.C..C..A................CA..G.....  1180596
230       101      G...TG....C.C..AT....A.A.A.C..C..A................CA........  42
230       817994   G...TG....C....TG......GCA....C..AG...............C......C..  817931
                               \                                         \     
                               |                                         |     
                               G                                       TCA
230       737086   G...T....AC.G..AG......GCA....C..G...............A...A...C..  737148
                                                                  \            
                                                                  |            
                                                                TAG
230       553333   ....T....AC.G..AC......ACG....C..A................CA..T.....  553393
                     \                                                         
                     |                                                         
                     G
230       50883    G...TG...AC.G..AT..G.A.ACAG...C..A............C......A...C..  50945
                                                                     \         
                                                                     |         
                                                                   CAA
110       444325   G...TG...AC.G..AT......AC....GC..A........C.......CA..T.G...  444266
110       722423   ....TG...AT.G..AT......ACA.C..C..A................CA........  722364
110       539792   ....TG...AC.G..AT......ACA.C..C..A...........-G..A.A.A...C..  539850
110       39709    G...TG...AC.G..AT......ACA....C..AG...............C.......C.  39770
                                                                         \     
                                                                         |     
                                                                        TC
110       793938   ....TG...AC....---A.T..ACA....C..A........C.......CA..T.....  793882
30066     38       G...TG.G.AC.G..AT......A......C..A....                        1
14199     6855     G...TG....C.C..AT......A.A.C..C..A................CA.A......  6796
9254      38570    G...T....AT....AT....A.ACA.C....GA................CA........  38629
6218      49008    G...T.A.AAC....AT......ACA....C..A........C.......CA..T.....  49067
5918      26006    G...TG.C.CC.G..AT.......-.....C..A........C.......CA..T...    26062
3284      16289    G...TG...AC.G..AT......AC..A..C..A........C......ACA..T.....  16230
3284      155146   G..GTG...AC.G..AT......A.A.C..C..A...A...........ACA........  155087
2610      104993   ....TG...AC.G..AT......ACA.C..C..A.....G....G...T.CA..G.....  104934
2610      188057   .....G.G..C.G..AT.......CACC..C..A...............ACA..G.....  187998
2610      215762   T...TG...AC.G..AT......AC.....C.AA........C...C...CA..C....   215704

Query_11  42941    GGATGATCTTGAGGCTTTTATAGGTAAATGGAGGCAATTGAGACTATCCTCATAAGTGAA  43000
1909      171449   ...                                                           171451
4614      91697    ...G..                                                        91702
4614      25732    TA......A...--AA...GC..........T..                            25765
                        \                                                      
                        |                                                      
                       AA
3431      65148    TA.G....A...--AA...GC..........T..                            65115
                        \                                                      
                        |                                                      
                       AA
17        2606370  ...-A...A...--AA...GC........A.T..G......A.AG...A..C.G.....   2606426
                                                          \                    
                                                          |                    
                                                          G
17        2425926  ...-A...A...--AA...GC............AA.C.G..A.GG...A....G.....   2425982
                                                  \                            
                                                  |                            
                                                  T
17        2006810  ...-A...A...---A...GC..........T..                            2006781
17        1743322  CA.G....A...--AA...G...........T..G...G..A.AG...A..C.G.....   1743381
                        \                               \                      
                        |                               |                      
                       AA                               C
2730      74520    TA.G..AA.CAT.CAA...GC..........T..G...G..A.GG...A..C.......   74461
                                                        \                      
                                                        |                      
                                                        C
2730      118462   TA.G....A...--AA...GC..........T..                            118495
                        \                                                      
                        |                                                      
                       AA
3598      120890   TA.G....A...--AA...GC..........T..                            120857
                        \                                                      
                        |                                                      
                       AA
3598      160086   ...-A...A...--.A...GC...C....A.C..G...A..A.A....A..C.G.....G  160143
                                                        \                      
                                                        |                      
                                                        C
1135      182367   CA.G....A...--AA...TC..........T..G..C...                     182407
                        \                                                      
                        |                                                      
                       AA
1135      385773   CA.G....A...--AA...GC..........T..                            385740
                        \                                                      
                        |                                                      
                       AA
1135      115966   CA.G....A...--AA....C..........T..A..C...                     115926
                        \                                                      
                        |                                                      
                       AA
2156      37656    TA.G....A...--AA...CC.............ACC.G..A.GG...A..C.G......  37596
                        \                         \                            
                        |                         |                            
                       AA                         T
1184      174562   ...-A...A...--AA...GC..........T..G...G..A.GG...A..C.G.....   174618
                                                        \                      
                                                        |                      
                                                        C
1184      225883   CA.G....A...--AA...G...........T..                            225850
                        \                                                      
                        |                                                      
                       AA
1914      215947   CA.G....A...--AA...GC..........T..                            215914
                        \                                                      
                        |                                                      
                       AA
1914      182859   ...A.-..A...--AA...GC..........T..                            182829
3587      130630   A..AA...A...--AA...GC..........T..                            130599
3587      76468    .                                                             76468
3587      102415   ...-A...A...--AA...GC..........                               102388
4503      122878   ...                                                           122876
3998      20076    ...G..                                                        20081
2663      209148   C..G..                                                        209143
1668      9551     CA.G....A....--A...GC..........T..                            9518
                        \                                                      
                        |                                                      
                       AA
1495      324514   TA.G....A...--AA...G...........T..                            324547
                        \                                                      
                        |                                                      
                       AA
682       30275    CA.G....A...--AA...GC..........T..                            30308
                        \                                                      
                        |                                                      
                       AA
682       43883    CA.G....A...--AA...CC..........T..                            43850
                        \                                                      
                        |                                                      
                       AA
682       664462   CA.G...A....--AA...G....A.......                              664493
                        \                                                      
                        |                                                      
                       AC
682       520414   CA.G....A...--AA...G...........T..G..C...                     520454
                        \                                                      
                        |                                                      
                       AA
551       598028   ...-A...A...---A...GC...C......T..G..                         598060
551       252480   CA.G..AA..AT.A.A...TC..........T..A..                         252516
551       309264   TA.G....A...--AA...GC..........T..                            309297
                        \                                                      
                        |                                                      
                       AA
551       704275   T..                                                           704277
551       764485   .                                                             764485
13320     5749     A..AA...A...--AA...GC..........T..                            5718
5399      1936     A..                                                           1938
5399      49816    ..GAA...A...A.--...GC.............A.C.G..A.AG...A..C.G.....   49759
                                                  \                            
                                                  |                            
                                                  T
5399      26260    ...-A...A...--AA...GC..........T..G...G....AG...A..C.C.....G  26203
                                                        \                      
                                                        |                      
                                                        C
5399      64753    A..                                                           64751
3154      450      CA.A....A...--AA...GC..........T..                            417
                        \                                                      
                        |                                                      
                       AA
2880      206540   ...G..                                                        206535
2880      33510    CA.G....A...--AA...GC..........T..                            33543
                        \                                                      
                        |                                                      
                       AA
2880      169471   ...-A...A...--AA...G...........T..G.TC..GA.AG...A....G.....   169526
565       692207   ...-A...A...--AA...GC..........T..                            692177
565       96923    TA......A...--AA...GC.........AT..G...G..A.GG...A..C.G.....   96982
                        \                               \                      
                        |                               |                      
                       AA                               C
2520      105608   A..AA...A...--AC...GC..........T..                            105577
2520      202466   T..G..                                                        202471
1180      225783   T..G....A...--AA...GC...C......T..G.C.A..A..G...A..C.G.....   225724
                        \                              \                       
                        |                              |                       
                       AA                              C
1180      275041   CA.G....A...A.--...CC...C.........A.C.G....AG......C.G.....G  274981
                        \                         \                            
                        |                         |                            
                       AA                         T
1180      48512    CA.G....A...--AA...GC..........T..                            48545
                        \                                                      
                        |                                                      
                       AA
679       501772   ..GAA...A...--AA........C......T..G..                         501806
519       795108   CA.G....A.A.---A....C..........T..                            795140
                        \                                                      
                        |                                                      
                       AA
519       315425   CA.G....A...--AA...GC..........T..                            315458
                        \                                                      
                        |                                                      
                       AA
7700      49274    TA.G....A...--AA...GC..........T..                            49241
                        \                                                      
                        |                                                      
                       AA
876       541601   TA.G....A...--AA...G...........T..G..C...                     541561
                        \                                                      
                        |                                                      
                       AA
456       66518    ...-A...A...--AA...GC..........T..G...G..A.AG...A..C.G.....G  66575
                                                        \                      
                                                        |                      
                                                        C
456       303329   A....-..A...--AA...GC..........T..                            303359
456       109175   CA.G....A...--AA...GC..........T..                            109208
                        \                                                      
                        |                                                      
                       AA
4103      93385    ...G..                                                        93380
2885      98459    .A.G....A...--AA...GC..........                               98429
                        \                                                      
                        |                                                      
                       AA
2885      169852   ...-A...G...--AA...GC......G...T..G.C.G..A.A....A..C.G.....G  169795
                                                       \                       
                                                       |                       
                                                       T
2325      219964   CA.G....A...--AA...GC..........T..G..C.....T......            219911
                        \                                  \                   
                        |                                  |                   
                       AA                               GAAA
2325      234191   CA.G..C.A...--AA...GC..........T..G..C.....T......            234243
                        \                                  \                   
                        |                                  |                   
                       AA                                GAA
23        614415   ..GAA...A...--AA....C...C.......T.A...A..A.AG...A..C.G.C...G  614473
                                                        \                      
                                                        |                      
                                                        C
7726      20940    TA.G....A...--AA...GC..........T..G...G..A.GC...A..T.G.....   20881
                        \                               \                      
                        |                               |                      
                       AA                               C
3930      48635    ...-A...A.--.C.A...T..T.C.......T.G....                       48600
1128      331431   ...-A...A...--AA...TC...C......T..G...A..A.AG...A..T.G.....G  331374
                                                        \                      
                                                        |                      
                                                        C
1128      332625   TA.G....A...--AA...GC..........T..                            332658
                        \                                                      
                        |                                                      
                       AA
358       194176   TA.G....A...--AA...GC..........T..                            194143
                        \                                                      
                        |                                                      
                       AA
358       364811   ...-A...A....                                                 364822
79        664380   ...-A...A...--AA....C...C......T..                            664410
79        384189   CA.G....A...--AAA..G....C.........A.C.A..A.AA...A..C.G.....T  384129
                        \                          \                           
                        |                          |                           
                       AA                          T
5043      42001    CA.G..AA.CA..AAA...GC..........T..                            41968
4309      19661    C..G....A...--.A...GC...C......G....                          19626
                         \                                                     
                         |                                                     
                        AT
4309      12561    ...-A...A...--AA...GC...C......G....                          12593
3655      26547    ...                                                           26545
3655      134602   CA.G....A...--AA...GC..........T..                            134635
                        \                                                      
                        |                                                      
                       AA
2114      193      TA.G....A...--AA...GC..........T..                            226
                        \                                                      
                        |                                                      
                       AA
1063      116943   CA.G....A...--AA...GC..........T..                            116976
                        \                                                      
                        |                                                      
                       AA
5860      42874    C..G..                                                        42869
5828      34260    ...G..                                                        34265
5828      72239    CA.G....A...--AA....C..T........                              72208
                        \                                                      
                        |                                                      
                       AA
3674      109767   ...-A...A...--AA....C...C......T..G.C.A..A.A....A..C.G...T..  109824
                                                       \                       
                                                       |                       
                                                       C
7165      22254    ...-A...A...--AA...GC..........T..                            22224
7165      40856    ...-A...A...--AA...GC..........T..                            40886
7165      17125    .                                                             17125
7165      45985    .                                                             45985
5589      29778    TA.G....A...--AA...GC..........T..                            29811
                        \                                                      
                        |                                                      
                       AA
5589      62014    ...-A...A...--AA...GC..........T..                            62044
5589      42605    ...-A...A...--TA...GC.........A.T.T...A..A.AG...A..C.G.....G  42662
                                                        \                      
                                                        |                      
                                                        C
2822      117659   CA.G....A...--AA...GC...C......T..G......A.AG...A..C.G.....   117600
                        \                                 \                    
                        |                                 |                    
                       AA                                 G
2822      209036   ..CAA...A...--AC...GC..........T..                            209005
1938      132594   TA.G....A...--AA...GC..........T..G...G..A.GG...A..C.G.....   132653
                        \                               \                      
                        |                               |                      
                       AA                               C
1008      482443   ...-A...A...--AA...GC..........T..G...G..A.GG...A..T.T.....   482387
                                                        \                      
                                                        |                      
                                                        C
961       526785   CA.G....A...--AA...GC..........T..                            526752
                        \                                                      
                        |                                                      
                       AA
961       497102   CA.G..AA.C.T.AAA....C...C......                               497132
796       10042    ...-A...A...--AA...TC..........T..                            10012
13396     14408    CA.G..AA.C.T.AAA...GC..........T..                            14441
4869      109444   ...-A...A...--AA...GC..........T..                            109414
4436      88706    TA.G....A...--AA...G...........T..                            88739
                        \                                                      
                        |                                                      
                       AA
4239      76467    .A.G....A...--AA...TC...C.........A.C....A.AG...A..C.G.....   76408
                        \                          \                           
                        |                          |                           
                       AA                          T
3726      29123    C..G..                                                        29128
2871      132813   CA.G..AA..AT.A.A...GC..........T..G...G..A.A....A..C.G.....   132872
                                                        \                      
                                                        |                      
                                                        C
2480      190729   T..G....A...--AA...GC..........T..                            190762
                        \                                                      
                        |                                                      
                       AA
2480      218990   ...-....A...--AA...GC...C......T..G.C.A..A..G...A..C.G.....   218934
                                                       \                       
                                                       |                       
                                                       T
2480      153950   CA.G....A...--AA...GC..........T..                            153917
                        \                                                      
                        |                                                      
                       AA
2204      219309   T..G..                                                        219314
2204      170135   A..AA...A...--.A...GC..........T..                            170166
2204      63888    T..G..                                                        63893
2204      144366   ...-A...A...--AA...GC........A.T..G...G..A.GG...A..C.G.....   144310
                                                       \                       
                                                       |                       
                                                       T
1497      313032   CA.G..AA..AT.AAA...TC..........T..G..                         313068
1497      58223    ...-A..TA...--AA...T....C......T..G...A..A.AG...A..G.G.....   58279
                                                        \                      
                                                        |                      
                                                        C
1354      49961    A..AA...A...--AA...GC..........T..                            49930
1346      214289   TA.G....A...--AA...GC..........T..                            214256
                        \                                                      
                        |                                                      
                       AA
1346      88414    ..GAC.......----...GC...A.......                              88387
1346      331910   TA.G....A...--AA...GC..........T..                            331943
                        \                                                      
                        |                                                      
                       AA
1346      377708   A..AA...C...--AA...GC.............A.C.G..A.GG...A..C.G.....   377765
                                                  \                            
                                                  |                            
                                                  T
705       362620   AA....                                                        362615
705       708      CA.G....A...--AA...GC..........T..                            741
                        \                                                      
                        |                                                      
                       AA
15491     3381     C..G..                                                        3376
12838     10451    ...                                                           10453
7450      58498    ...G..                                                        58493
6193      44767    A..AA...A...--AA...GC..........T..G.C....A.GG...A..T.G.....   44824
                                                          \                    
                                                          |                    
                                                          A
3087      1285     CA.G....A...--AA...GC..........T..                            1252
                        \                                                      
                        |                                                      
                       AA
2123      115295   CA.G....A...--AA...GC..........T..                            115328
                        \                                                      
                        |                                                      
                       AA
1087      231377   CA.G....A...--AA...GC..........T..G..C...A.AGG..A..C.......   231436
                        \                                  \                   
                        |                                  |                   
                       AA                                  C
1087      102071   CA.G....A...--AA...GC..........T..                            102038
                        \                                                      
                        |                                                      
                       AA
930       192156   CA.G..AA.AAT.AAA...GC..........T..G..C..T..                   192198
930       324191   CA.G....A...--AA....C...C......T..G..A..                      324152
                        \                                                      
                        |                                                      
                       AA
846       367023   ...-A...A...--AA...GC..........                               367050
846       563759   TA.G....A...--AA...GC..........T..                            563726
                        \                                                      
                        |                                                      
                       AA
846       305224   ...-A...A...--AA...GC.............ACC.A..A.TG...A..C.C.....G  305167
                                                  \                            
                                                  |                            
                                                  T
369       708576   ...-A...A...--AA...GC...C......T..G..C...A.GG...A..C.G......  708519
                                                           \                   
                                                           |                   
                                                           A
369       663161   CA.G....A...--AA...GC..........T..G..C..                      663122
                        \                                                      
                        |                                                      
                       AA
299       425426   CA....--------.A...GC...C.........A.C.A..A.AG...A....G.....G  425374
                                                   \                           
                                                   |                           
                                                   T
299       439431   ...-A...A...--AA...GC...C......T..G...A..A.AG...A..C.G.....   439375
                                                        \                      
                                                        |                      
                                                        C
9583      24787    ...G..                                                        24782
5776      39125    CA.G....A...--AA...GG..........T..                            39158
                        \                                                      
                        |                                                      
                       AA
5776      78612    TA.G....A...--AA...GC..........T..                            78579
                        \                                                      
                        |                                                      
                       AA
4084      42503    A..AA...A...--AA...GC.........                                42476
3481      13227    T..G..                                                        13232
3260      146902   CA.G....A...--AA...GC..........T..                            146935
                        \                                                      
                        |                                                      
                       AA
2639      75300    CA.G....A...--AA...GC..........T..                            75267
                        \                                                      
                        |                                                      
                       AA
2276      257115   CA.A....A...--.A...GC...C..G......A.C.A..A.A....A..C.G.....G  257055
                         \                         \                           
                         |                         |                           
                        AT                         T
1461      92392    T..                                                           92394
970       543324   ...-A...A...--AA...GC...C......T..G.C.A..A.AG...A..C.G......  543267
                                                       \                       
                                                       |                       
                                                       T
970       140120   CA.A....A...--AA...GC...C.......T.G....                       140083
                         \                                                     
                         |                                                     
                         G
527       74698    AATAA...A...--AA..C.C...A.........A.C.A....AA...A..C.G...A.G  74758
                                                   \             \             
                                                   |             |             
                                                   T            AT
527       457980   TA.G....A...--AA...GC..........T..                            458013
                        \                                                      
                        |                                                      
                       AA
248       996706   AC.A....A.A..A--...G..............G...G..A.AG...A..C.G.....   996766
                        \                               \                      
                        |                               |                      
                      GAA                               C
230       953219   ...G..                                                        953224
230       41       CA.G....A...--AA...GC..........T..                            8
                        \                                                      
                        |                                                      
                       AA
230       817930   ...-....A...                                                  817920
230       737149   ...-A...A...--AA...GC...C......T..G...A..A.AC...A..C.G.....   737205
                                                        \                      
                                                        |                      
                                                        C
230       553394   CA.C....A...--AA...G....C......T..                            553427
                        \                                                      
                        |                                                      
                       AA
230       50946    ...-A...A...--AA...GC...C......T..G......A.A.G..A..CCG.....   51002
                                                        \                      
                                                        |                      
                                                        C
110       444265   T..G..                                                        444260
110       539851   ...-A...A...--AA...CC.............A.C.G..A.AG...A..C.G.....   539907
                                                  \                            
                                                  |                            
                                                  T
110       39771    A..AA...A...--AA...GC...C......T..A..                         39805
3284      16229    C..G....A...---A...G....C......T..A.C.A..A..G...A..C.G.....   16171
                        \                              \                       
                        |                              |                       
                       AA                              C
2610      104933   TA.G..AA.C.T.AAA...GC..........T..                            104900
2610      187997   TA.G....A...--AA...GC..........T..G...G..A.GG...A..T.G.....   187938
                        \                               \                      
                        |                               |                      
                       AA                               C

Query_11  43001    ATAAATCAGACTTACATTTGTAAATATATTTCTATTTTAAAACAACTCATATATTAACAT  43060
3598      160144   G..TC.....                                                    160153
5399      26202    G..TC.....                                                    26193
1180      274980   G..TC.....                                                    274971
456       66576    C..TC.....                                                    66585
2885      169794   ...                                                           169792
23        614474   G....C....                                                    614483
1128      331373   G...CC....                                                    331364
79        384128   G...CC.....                                                   384118
3674      109825   G..                                                           109827
5589      42663    G...CC.....                                                   42673
846       305166   ...                                                           305164
369       708518   G..                                                           708516
299       425373   G...CC.....                                                   425363
2276      257054   G...CC.....                                                   257044
970       543266   C..                                                           543264
527       74759    ....C......                                                   74769

Query_11  43061    CTTTTGTCTTAAAAGAAAATCACCATAACCCATGTGCCATAGGTTCTCCACTACTGTTCT  43120

Query_11  43121    GGGCACGGTGATGATGGTGTATATTATAGTCATTTTGAATGAGACGGCTTAGCTAAGTAG  43180

Query_11  43181    CGATAAAGCTGAGAGGCAGTGAACAAAGGAGGAAGAGAGAAATAATAGAGACGCTTGGCT  43240

Query_11  43241    GTGCCAGGCCCAGCATCCGCTTTCCTCTGTTTTATGTAATAGAACCCTAACTTAGCTGAC  43300

Query_11  43301    CACATTGTTTCTCAGTGGGAAAAAGGAAAAGATTGCATTTTCCATTTCTCTTTGTAGCGA  43360

Query_11  43361    GGTGTGGCTGTAATATTACATTGGGACTAGGAAAATGAAAATGAAAGCATTGCATGCAAA  43420

Query_11  43421    TTCTAGAAAGTGTTATTAAAAGGATCGAGCCCTACTTCACTTTCTTACTGGCTATTTGGT  43480

Query_11  43481    GCATGTGACTTCCAGAGCTCGCACTGCCAATCTTAGGCCTTGAAGCCGAACACACACATT  43540

Query_11  43541    GAGGTCACTAACAGAAAGAACCCCGAGACTGCGAGCTGCTGTCAGCTGGGCTGACTTCAG  43600

Query_11  43601    CTGGGCTTCTCTTTTGTGAGAATATAATCGAGTTTTATTTTGTGTAGCCCTTTGGCTTTG  43660

Query_11  43661    TCTGTTTTCCACCTCTGGGTTTGTTTTATGAACAGTGAACCAAATTCTGACTAATGAAGG  43720

Query_11  43721    CAGCCTGACAGGAAGACTGAGGAAGTGGTGATACACTGGGAAAAGTTAAGGAGCACACAG  43780

Query_11  43781    AAGAAACCAACAGGTTAGGGACTTCCAGAGGTCCTCTAAAGGAATTCTATGCCAATGTGG  43840

Query_11  43841    CCCTTCAATTAAATAGTTTTAAATGATCACAGAAATAATAAAAGCTGTATTTGAATATTT  43900

Query_11  43901    TGTTTTCTTAGACATAAGAAGCACCGATCTCATCCAGTAATTTCTTTAGGAATTTGATGA  43960

Query_11  43961    CTTAGTATTAGATCATAATGGAGGCCTGAAATATAAAGGCTCCCTTTGCCTCATTTCCCT  44020

Query_11  44021    GTTTGCTAATGGAGGTATAGGTGTGACTACATTCCTAAGTTATAAAGCAATTTTTAGGTT  44080

Query_11  44081    TGGAATCCTAAAGATAAAAAATAAAATATGCAGGTATGCATATTTATGAGGTGCTATTTT  44140

Query_11  44141    CTCCAGATTAGATCTTTAGCTTTAGTAACTAACTGCTAAGTAACTTTTATTATGTATCTT  44200

Query_11  44201    TGATATTATATGTCAAAATTATTATTGTACCTAAGAAAATTTAAGTGTACACTTTTGCTT  44260

Query_11  44261    TATTCATTATAAGATTTTCAAATGCCAGTAGTTTTGAAATACAGGTTTCACTAttttttt  44320

Query_11  44321    ttttttAACTTTTCAGGGTAGTCAAAGAATGTTTAGAATATATGCATACACATATACATC  44380

Query_11  44381    TGTCTTTGTTTCAAATTAtttttttttACCTCTGATCTTTTTCTGGACAAATATGATGGA  44440

Query_11  44441    TTTGTGGTGGGAGTTTTAAGCTTGAAGCCTTTCAGAAGCACTTTAAAATGTCTGAAGCAA  44500

Query_11  44501    ACTTGTTTTCTCTCTCATCTTGTCTGATTCTGCTGAAATCCTCCTCCCTGAGTTGCCCTG  44560

Query_11  44561    TTACTGtctctctctctgtctctcGTCCCCAGTGTGTCTCTTTTTGTGCTTTTAAGACAC  44620

Query_11  44621    GTTTCCTCTGGATGCAGTACTGGCAAACATGTTGGAATCTGAGTGACCCATGTGGCCTTT  44680

Query_11  44681    CCCAGTGATGTCTGTGGGTGGGAAAGAAAATTGTAGGGCAGATTCCCAGCTTGAGCCATG  44740

Query_11  44741    TGATGCATCCTGGGAAGCTGTGGCTGGAACTCAGGTGGCTTTGAGGAGGGAGGTAAGTTA  44800

Query_11  44801    ATAGCAGAGGATACTGCCAGAAATAAGCACATAAAAGAAGAAAAGAAATGGAAACAGTAA  44860

Query_11  44861    GACCATTGATAACAAAACAGGCGGGGAATAGAATTTGGGGCCTCGGTGGAAGTTCTGAGA  44920

Query_11  44921    GGCCAGCGGCTCTAAAAGCTGAGACTGCTCTGGTTTTCCTTTGATGTAACAGTCTTCAAA  44980

Query_11  44981    CAATAGCAAGGCACAGGCGGTATCAGCGTAGAAACTCACCATATTATATCACATTTTAAA  45040

Query_11  45041    AAATACTTGTAGTGTAGGGCGTAAGTCTTTTCCTCCAAAACTGTGTGTCTCAGTGAAAAC  45100

Query_11  45101    AAAGGCAAGCATACTTGAAACTGAATTGACAGCTTTGTAGCTGTACAGATAAATATAGCA  45160

Query_11  45161    CTTTTCAGGTAGTTAATTCATGAATAACCAACGAACCAGCAAAGGACAAAAAGTGACATG  45220

Query_11  45221    TGGCAGCCCGGTGTAGATTAAGTGTGATTATCACGTTTCCCTCTCTACCCTTTCCTTTCT  45280

Query_11  45281    TTAATTTATGGAAAGAAACAAAGCTAAGCTCATGCAGTGATGACACAGTCACCTGGAAAA  45340

Query_11  45341    TTTCACTTAGGCAGAGGGTTAGCAGCGTTTATTCATTGTCTGCTTTTTTAATAGTCTAGC  45400

Query_11  45401    CGAAGTTGTTGATGTTACTTAAAGTTTTACTCAGAATGAAAATTTGACTTGAATTCCTGA  45460

Query_11  45461    AATAAGCTGATAAAGCAATTTTTGCTTTATAAATTTAGTATTAAATCAGTATCCTTAAAA  45520

Query_11  45521    TACTTAGACAGTAATTTTGTCAGAATGTCTGTTAATAAATCACAAACACATCATATTTGC  45580

Query_11  45581    CCTGAAGGAGAAAGATCAAATTTTATTATTTTTAACAAATAACTACCAGATTTAATGGAG  45640

Query_11  45641    ATTTCCAGGTAATTTTGAGGTTTTTAGAACCGTGTACTAATGGGAAAGAGACACTGTGTG  45700

Query_11  45701    TCCACAACCCACGTGACAACTCTGCCATGTTACAAGTCATCCTCCTTTGGCAGCTGGTGA  45760

Query_11  45761    AGGCTGAAGTGTTTGATCCACTGAGAGACAGTCTGCAGCCTTGTGCTTCTCTGTCTTTAC  45820

Query_11  45821    CTCGGGACTCTGACTCTGAGAGGTTTAACATTAAGCGGTTCTTCATAGCCTGATTTTTAC  45880

Query_11  45881    CTCTCAGTACCACCATGGTCTTTCCAGGCCATTTGATGTTGGCAGCAGAATTAGCAGTCA  45940

Query_11  45941    GGTTTGAAAGTGTGCAAGACACAAAGAGTTAATATTTGATTTGAATGGCATGTCCAACAT  46000

Query_11  46001    TTCTTCTCACTCCCACCCCATCTTCCTCCACCaaaaaaaaagaaaaaaCAGACTCTGTAA  46060

Query_11  46061    ATTTGCTGGTGGAAGCGCAGCTTCCCCTCTGAATATGAAACTTGTGTGTTTATTGGTGAA  46120

Query_11  46121    TCATGTGGTATATGTGTTTGGCATATTTTAATGAGGGTTCAGGAATCAAGGCCAGATTTG  46180

Query_11  46181    AGTTGGGTCTTAAGACTGGGCAGGAGAAAATGGTGCATTGTTTGAAAGTTAAGTCTGTGC  46240

Query_11  46241    ATAGCACAAGTTTTGTCCTTTTCCAGGGAACATTCACAGTGATGTTTGTGATGAAATTTG  46300

Query_11  46301    CCACCAAGGCTAGGTATCAGTCATGACAAAGAAATTGTGAGAGAAACACATTTTATCTTT  46360

Query_11  46361    TTGCTGGGATAGAGAAATCTCTCACTGTGAGGAAGCCTGCTAGATTGCACAAGGAGATGG  46420

Query_11  46421    ATGTGAAGGAAATATGGCCAAAATAAAAGTTTCATCAGAACTCAGTCTCCGTCCCTGTGG  46480

Query_11  46481    TCCCTTTGTCCATTCCAGATTCTGAATGGTATTGTAGGCTCTCTCACAGCTTTTAGAGCA  46540
159       222195                                                           ..G.  222192
2325      153394                                                              .  153394
23        612138                                                      .........  612146
1346      244765                                                             ..  244766

Query_11  46541    GGTCAAGAACATAGTTAGCCAGGCATGGTGGTGCACGGCTGTAATCTCAGCACTTAGGAG  46600
1909      48928                           .............ATA.C.GG........T....C..  48892
3014      135922                              ..........C........C.....T.C.....  135957
                                                   \   \                       
                                                   |   |                       
                                                   A  AT
17        1753565                     ....T...........T.C..T.GC.TG...T..A......  1753605
17        111642                          ............TCC..C.....C......CC.A...  111606
17        1214195                             ...C...T.AA......CTG.....G.......  1214227
17        159636                                              ......A...CC.....  159652
17        24925                                              ...G........C.A...  24942
17        1453340                            .....CA...AC..C.....C.......C.....  1453307
17        2271948          ............G........A...A.T.C..T.....C........G....  2272001
                                  \         \                                  
                                  |         |                                  
                                  G         G
17        1470734                           ......C....ACT..AG............G....  1470700
17        1435146                        .....-........CT........C...T...C.....  1435184
                                                     \                         
                                                     |                         
                                                    TC
17        1300114              ...G...............CA..TCC........C........G.A.A  1300161
17        2711284                           ......C....AC..T.C...C......ACT....  2711318
17        1098633                  ....G..TG...........AC..T..G..C...TG..C.....  1098676
17        1509411                  ...........C......T.A..CT....TC.......C.....  1509368
17        1653385                           .......T..T.C..T....TCT....T..G....  1653351
17        2690281                    ......GCA....CA..T.C..T..G.GC.......C.....  2690322
17        1240672                     .....GC...A.C....AC..T...C.C.......C.....  1240712
17        1342613                     ....T.C.A.T.C....AC..T..GG.C....G.C.G....  1342653
17        113576                        .....A.A..CA...AC....G...C.......C.....  113538
17        34870                         .......A......T.AT.A....AC....C..CCA...  34908
17        39583                    .......TG.....A.A..T.T......ATC.....TAC.....  39540
17        1402987                           ......G...T.T....GG..C....C..C.....  1402953
17        1153077                        ..G...........AC....G...C.G.....GG....  1153114
17        1513729                       ............T.T.C........C...A...G.....  1513767
17        1295649                .....TG.....A..........TT.T.G...C.............  1295695
                                            \                                  
                                            |                                  
                                            G
17        1310973                  .......TG............C....GT..C.......CG....  1311017
                                            \                                  
                                            |                                  
                                            G
17        1534471                  ..............ACA..A.C..T.............CG...A  1534427
                                            \                                  
                                            |                                  
                                            G
17        22847                               ..........C..T.........G..C.G....  22879
17        1078748                         .......A.ATG..C..C.............GG....  1078784
17        1445904                               ......A.C.....G..C.......CG..GA  1445874
17        1467197                                .......C..T.....C.......C.A...  1467226
17        1395733                             ....CT....C........C.......C.....  1395765
17        1660029                  ....G...............AC..T.....C.......--C.G.  1660070
17        1403919                                             ..........GC....A  1403935
17        1626176                 .........C...A..A-..T.C..T.....C.......GT....  1626219
17        1632654                       ................C..T.....C.......C.....  1632693
                                            \                                  
                                            |                                  
                                            G
17        1248307                                         ........T....G..G...A  1248327
17        2072979                    ...A..C...........AC..T.....C.......C.....  2073021
                                                                           \   
                                                                           |   
                                                                           G
17        1508543                             ......T.T.T..T..CC.C.....T..-....  1508574
17        417134                                    ....C.................G....  417108
17        823913                   ...........A........AC..T...C.-.......CG....  823959
                                            \                                  
                                            |                                  
                                         GTGG
17        454511                     ..T......C...CA..T.C........C........G....  454469
                                                                             \ 
                                                                             | 
                                                                             G
17        2592720                  ..T..A..............AC..T..G..C.......C.....  2592764
                                                                           \   
                                                                           |   
                                                                           G
17        1557166                                           .....C......ACG....  1557148
17        638217                                            .....C...T...C.A...  638235
17        1205633                       ....CA...A.....CC..C.....C......GC.....  1205672
                                                                             \ 
                                                                             | 
                                                                             G
17        1607967                                   ....C....C...C.......C.....  1607940
                                                                             \ 
                                                                             | 
                                                                             G
17        348596                              ....C....CC.CA.............GG....  348563
                                                                         \     
                                                                         |     
                                                                         C
17        1129480                                              ...A.T.C..A.....  1129465
17        761483                                                  ........G....  761471
17        83503                          ..C...G..CA....C........A......G.G....  83465
                                                                       \       
                                                                       |       
                                                                       G
17        1299404                                        ................A.....  1299382
                                                                          \    
                                                                          |    
                                                                          C
17        418784                          .............AC....C...C....-...G....  418747
                                                                          \    
                                                                          |    
                                                                         CG
17        2642825                                        ................C.....  2642803
                                                                           \   
                                                                           |   
                                                                           G
159       506659                            ......C.....C..T.G...C.......C.....  506625
159       1081957                                           .....C......A.G.T..  1081975
159       770013                        ..............T.C.CT.C...C..A..T.C..A..  770051
159       190143                                                    ......G....  190132
                                                                         \     
                                                                         |     
                                                                         C
159       159285                  ....TG..........CA..T.CT.T.....C.......C.....  159241
159       162348                   ........T......C....AC..T.G...CT.......G....  162391
159       934053                                         ..T....GC....G..GG....  934032
159       997465                            .........T..C..A.....C.....T.GG.C..  997431
159       1110305                  ...................T.C...G...GC.......GG....  1110349
                                                                        \      
                                                                        |      
                                                                        G
159       302151                             ...........C..T.............CG....  302184
159       186721                                 ...T..AC..T...C.C....T..C...T.  186692
159       339242                                   .....C..T.....C.......CG....  339269
159       754150                                         ...G....C........G....  754172
                                                                         \     
                                                                         |     
                                                                         C
159       185584                      ...A......A..A..-.T..T.....C............A  185624
                                                             \                 
                                                             |                 
                                                             C
159       839691                                         .....G...........G....  839669
                                                                          \    
                                                                          |    
                                                                          G
159       776487                                         ..T.....C........G....  776508
159       222191   .T.A.......GT-...............A..A..T.CT.T.....A.......C.....  222130
                                     \                                        \
                                     |                                        |
                                    GT                                        G
159       518986                                                  .......C.....  518973
                                                                             \ 
                                                                             | 
                                                                             G
159       191553                        .........-.....--..T.....C........G....  191589
                                            \                                  
                                            |                                  
                                            G
159       497345                          ..G......A..T.C....G...C......GC.....  497382
                                                                             \ 
                                                                             | 
                                                                             G
159       811251                        ...G...........AC....G...C.......CG....  811212
                                                                         \     
                                                                         |     
                                                                         C
4112      88916                             ..........TAC..T.....C...T....G....  88954
                                                    \                    \     
                                                    |                    |     
                                                   GC                   CT
4112      102869                       ...T.G....A.....AC................C.-..A  102907
4112      45058                               .........AC..T...C.C....T..-.....  45089
2730      9140                              ............C..T.....CT....T.C.....  9106
2730      32365                                                   .....T.C.....  32377
5070      31724                      ...A..............AC..T.....C.....T..G....  31682
                                                                         \     
                                                                         |     
                                                                         C
3598      147474                   ........GCA.A..A.AG..C....G...C.......C.....  147519
                                                                             \ 
                                                                             | 
                                                                            TA
1135      76106                                                   ...A.A.C.....  76094
1135      423942                                         .....G..C...GT..GT....  423963
1135      314102                                             ..A..........GT...  314085
1184      371961                    ..............C...T.C..TC....C........G.A..  371919
1184      179780                 .............-.......T.C.CA.............C....A  179735
                                                                           \   
                                                                           |   
                                                                           G
1914      239341                   .........CA..A.C....AC........C.......C.....  239297
                                                                           \   
                                                                           |   
                                                                           T
1228      291227                   ...........A.T.CA...AC..T.....CAG.TG..CG....  291184
1228      41778                     ...T..T.A......T...AT..T.............C..A.C  41736
1228      220732                            ......CA..T.C..T............AC..A..  220698
1228      162654                             .....A...T.C..T.....C.......C.A...  162621
1228      72385                ...G....G....CA....CA..T.C........C.......C.....  72337
                                                                           \   
                                                                           |   
                                                                           A
2663      199348                      ............CA..T.C..T..T..C.......CGAC..  199308
2663      178515                                            ......TG.....C.A..T  178533
2663      67300                             ........T.T.C................C.....  67265
                                                                            \  
                                                                            |  
                                                                            A
2663      162470                              .......CT.C..T....TC........C....  162438
2663      114190                              ....C.....C..T.GG..C.G.....CC....  114158
2663      207158                              ........T.A....G...........C.....  207197
                                                                            \  
                                                                            |  
                                                                      GGAGGCA
2663      113837                                         ....G...C....G.......A  113815
                                                                          \    
                                                                          |    
                                                                          C
2663      10894                                                   .......GT....  10906
1668      260627                     ...........T......AC.G....AGCT.......G...A  260586
1495      214157                    ...T...T......A.....C..T.....C...T....G....  214199
1495      25162                      ...........A.CA..T.C.......TC.......C.....  25204
                                                                           \   
                                                                           |   
                                                                           G
1495      108152                   ........G..C.......T.C........C......C.G....  108196
                                                                         \     
                                                                         |     
                                                                         C
682       403574                        .......A..CA..A.C..T.....CT.....A.GA..T  403536
682       621816                ..G.....A........-....T.CT...G............G....  621861
682       613300                 ...T....C....T........AC........C.....-----...  613340
2463      67944                  .....TG..TG.......A...AC.AT.....C..T..T..G....  67989
2463      128458                        ............T...T..T.G...C...T...C.....  128420
551       658717                 ....T....T.......AA..T.C..T...........G.C.....  658763
                                           \                                   
                                           |                                   
                                           G
551       446937                                                  ...T...C.....  446925
551       668581                                         ..T.....C........G....  668560
551       635099                    ..................T.C..T...C.C...T....G....  635057
551       432457                    ..T...T...........A.CT.T.....C...TG...G....  432415
551       143574                            ......CA..T.C..T.............C.AT..  143540
551       494290                            ....A.....G.CA.......C.......C...T.  494324
551       641654                                         .......T.........G....  641632
                                                                   \           
                                                                   |           
                                                                   T
551       684717                    ....A......CAC.A..T.C........C...T...C.....  684760
                                                                             \ 
                                                                             | 
                                                                             G
551       463608                        ....CA....CA...AT..C.....C.......CT....  463568
                                                                        \      
                                                                        |      
                                                                       AC
551       109584                                ....T..AC........C.....T.C....A  109615
                                                                             \ 
                                                                             | 
                                                                             G
551       657188                   ....C..TG..A.A....CT.C....G...C...A....G..G.  657231
551       303794                                             ....C.......C....A  303776
                                                                           \   
                                                                           |   
                                                                           A
551       364103                  ....TG....CA....CA..T.C................C.....  364148
                                                                           \   
                                                                           |   
                                                                           G
551       673505                   ....G..............T.C..A...C.C.......C....A  673549
                                                                           \   
                                                                           |   
                                                                           G
551       536593               ..C...G.............T.G.CC....C...........C.....  536544
                                        \                                    \ 
                                        |                                    | 
                                        T                                    A
551       561799                     ....CA.......CA..T.C..T.....C..-.....G....  561839
551       238083                          ........C...T.CT.......C.....T.C.....  238046
                                                                             \ 
                                                                             | 
                                                                             G
854       26295                        ................AC..T.G...C.......GG....  26255
                                            \                                  
                                            |                                  
                                            G
854       427337                        ...G........A..AC..T............AG.....  427382
                                                                       \    \  
                                                                       |    |  
                                                                    GAGG  GCA
854       172145                         ..T.....-.....AC..C.G...C...T.........  172109
854       341630                   ..A.....C......G.A.T.C....CG..........C.....  341673
854       372711                            ...........AC..T.....C.....G.A.....  372677
854       102057                ..........TG......CA..A.C..T.T..T........GT....  102011
854       159416                                                           ....  159413
854       203855                   ........G...........AC..T..GC.C........G....  203812
854       279980                         .....A.A.CA..A.C........-.........C...  280017
                                                                            \  
                                                                            |  
                                                                            A
854       539412                    ...G..TG...........CC..T.....C....C..GG....  539454
854       394513                              .......C..C........C.......CG....  394545
854       147949                                    ...A..........T...GT..CA...  147975
854       129250                          .......A.T...A..................G..G.  129287
                                              \                                
                                              |                                
                                              T
854       403939                                             ....C.....T.C.....  403921
                                                                             \ 
                                                                             | 
                                                                             G
854       406448                   ...............CA...AC......C.C.......C....A  406404
                                                                            \  
                                                                            |  
                                                                            A
854       380177                                         ...C....C...A...G.....  380198
854       13490                    ........G...C..CA....C..T...................  13446
                                                                         \     
                                                                         |     
                                                                         C
854       11224                                                              ..  11225
854       120246                     .........C....A....CTCA.....C.--.....T....  120285
6718      23158                    ..............TCC..TTCA.T.....C...T.........  23114
                                                                          \    
                                                                          |    
                                                                          A
2880      19384                                          ..A....TC.......C.....  19362
                                                                           \   
                                                                           |   
                                                                           T
1802      113740                   ...............GA..T.C.......TCT....T.......  113697
1802      213850                   ...............GA..T.C.......TCT....T.......  213893
1802      150045                                         ........C..C....C.....  150067
                                                                             \ 
                                                                             | 
                                                                             G
1802      177545                                         ........C..C....C.....  177523
                                                                             \ 
                                                                             | 
                                                                             G
1802      40177                                  ......TC..A......T......C.....  40213
                                                                             \ 
                                                                             | 
                                                                       GAGGCAG
1802      287413                                 ......TC..A......T......C.....  287377
                                                                             \ 
                                                                             | 
                                                                       GAGGCAG
1802      149419                  ...........A....A.T.T.A..T.....C.....T.C.....  149467
                                                                \              
                                                                |              
                                                             ACCA
1802      178171                  ...........A....A.T.T.A..T.....C.....T.C.....  178123
                                                                \              
                                                                |              
                                                             ACCA
565       135454                           .....A......AC.CT.....C..T..T.C...G.  135489
565       119959                                         ..C.....C.............  119980
565       249550                 ....T..AC...A..A..T...ATT..A....C...A...C.....  249595
565       99571                     ..................TAC..T.....C.....T..G....  99529
565       298313                      ............CT..T.C..T.G...C........G....  298273
565       228740                        ..........CAT.T.TT.A..............TT...  228778
565       21908                  .................CA..T.C..T.....C.......C.....  21954
                                                                           \   
                                                                           |   
                                                                           G
565       375480                 .....TG..............T.C.A.....TCT.......G...A  375526
                                                                          \    
                                                                          |    
                                                                          G
565       106868                                              ...C........G....  106884
565       698538                   .....T..G......CT..T.C..A.....C.........AA..  698494
                                                                          \    
                                                                          |    
                                                                          G
565       118617                                         ..T..............G....  118596
6100      41669                                             .....C........-...A  41652
2520      21216                         ..T...........A.CA......TC......C.G.A..  21178
1269      339775                                                       ...G....  339782
1269      141261                             ..G..G...T.C..T.....C....G..C.....  141294
1269      306210                            .......A..T.T............A...G..A..  306176
1269      256342                   ................A..-AC........C.......C.....  256384
1269      255526                                          ...T...C........G....  255505
                                                                            \  
                                                                            |  
                                                                            A
1180      96805                                          ..T..G..C.G...T.C.....  96826
1180      300896                                         ................C....T  300918
                                                                           \   
                                                                           |   
                                                                           G
1180      145007                            ..........T.C..A..T...T.....C......  145041
679       145124                  ...T.....T..A....TT..AC.......TC...T...CG....  145168
679       140548                           ..A....CA...AC..T.............C.....  140513
679       369548                               .....TG..C....TG..C....C..C.....  369517
679       182553                   ..............--....-A.AC.....C...TG.-.G....  182514
679       363751                                          ...G...C....T...G....  363730
                                                                             \ 
                                                                             | 
                                                                             G
679       367882                        ......C...CA...--........C.......CTA...  367918
679       623990                                         ..A..............G....  623969
679       648542                    ...................AC........C.......CT....  648585
                                            \                                  
                                            |                                  
                                            G
679       549500                                         ........C......C.G....  549522
                                                                         \     
                                                                         |     
                                                                         C
679       99253                                                ..C.......C.....  99269
                                                                             \ 
                                                                             | 
                                                                             G
519       306226                    ............A......AC..T....GC.......C.....  306183
                                           \                                   
                                           |                                   
                                           G
519       619117                       ...G..A....CA...--..T.....C.......C....C  619154
519       182044      ...A....A.T.G...TC..TG...........AT..T.....-.......CT....  181989
519       492588                                            .....C.............  492569
                                                                             \ 
                                                                             | 
                                                                             G
519       174972                            ......CA..T.C..T.T..-.........G....  175005
519       720137                        ...............AC..T.C...C..T....C.....  720176
                                                                           \   
                                                                           |   
                                                                           G
519       598940                   ................A..T.C..T.T...C.......C....A  598897
519       141522                     ............A.....AC........C........G....  141481
519       191579                            ...........ACT.T..GA.C.......C..A..  191613
519       189232                      ...A............T.C..A.....C........G.A..  189192
519       377712                   ....................AC....G...C.......C.....  377668
                                            \                                  
                                            |                                  
                                            G
519       146612                            ............C..T.....AT.....G..AA..  146578
519       455894                            .........GAAC..T.....C.....G.CT....  455860
519       287410                                                           ...A  287413
519       243412                           ..A....CC..T.C..A.....C...T...C.....  243448
                                                                             \ 
                                                                             | 
                                                                             G
519       639131                 ....G.T.....T.........AC..T.....C.......AG...A  639177
                                           \                                   
                                           |                                   
                                           T
519       586728               ......T....--.....A......T..T.....C.............  586679
                                   \               \   \                       
                                   |               |   |                       
                                   G               A  AT
519       595958                ..C...........T..TA....AC..T.....C...A...C.....  596005
                                                                             \ 
                                                                             | 
                                                                             A
519       405617                                            .....C......C.G....  405635
519       443775                                    ....C..-.....C.......CG....  443800
519       179928               ..C....TG...C............C....G...C..T..G.C....A  179880
                                                                            \  
                                                                            |  
                                                                            A
519       290305                   ....G...C..C.........C........C........G....  290349
                                                                             \ 
                                                                             | 
                                                                             G
519       602327                        ......A...C...G.CT.T.....C......GC.....  602372
                                                                            \  
                                                                            |  
                                                                      CCCTCGA
519       186536                   .......TG..A..ACA....C..T....GC...A...C.....  186492
                                                                           \   
                                                                           |   
                                                                           A
519       293511                   ..T....TG..........T.CA.......G.......C.....  293464
                                                            \                  
                                                            |                  
                                                         CCTT
519       99493                          .........CC.TT.T................G.....  99531
                                                                         \     
                                                                         |     
                                                                         A
4694      54242                    .......T.--......----...T............G......  54279
988       477925                                         ..A.....CT.......-....  477945
988       842                 ..A.....AT..AG..A.......G.C.....G..C........G....  890
988       278455                 ...............A...TG.AC..T..T..CT.T....AG....  278500
988       364749                   .......T...C...A....AC..C.G..TC...TG..C.....  364706
988       370770                   ......ATG......CA...AC.CTC.............GA...  370727
988       280329                     ................CT.C........CT.A..T..G.A..  280370
988       524137               ....-......A.......CA..TAC..T.............C.....  524090
                                           \                                   
                                           |                                   
                                           G
988       279769                   .....A.............T.C..T.....C........G.A..  279813
                                            \                                  
                                            |                                  
                                            G
988       325841                           ...........A.C..T.....CT.A.....G....  325876
988       501913                            ...........AC..T.....CA....G..G..G.  501947
988       359121                         .....A...CAT..AC..T...........T..G...A  359158
988       69249                               ....CA...TC..T...CT..............  69217
988       450480                                       ....A....TC.....T..GA...  450457
988       53015                     ............A......AC..T.....C...GGT.C.....  52971
                                            \                                \ 
                                            |                                | 
                                            G                                G
988       409486                  .......AGC...........CCA.......C.......C....-  409443
988       323956                                      ..C........C............A  323980
988       58003                         ....A.....CA...AC........C.........A...  58041
988       347157                                   ..T..C..A.....C.......CG....  347185
                                                                             \ 
                                                                             | 
                                                                             G
988       413937                        ...G............C...G...-.....T..CT....  413974
988       466590                   ...........C...A.A..AC..T.....C.....T..G....  466634
                                                                          \    
                                                                          |    
                                                                          G
988       344616                                                            ...  344614
988       184133                              ....CA...TT........C.............  184098
                                                                          \    
                                                                          |    
                                                                        GGG
876       249883                                                          .....  249879
876       300375                             .........T.CT.....G.........C.....  300408
456       423759                                                    .....CG....  423769
456       820818                    .............A......C..T......T..T....G.A..  820776
456       596008                            .......A..T.C................C.....  596043
                                                                           \   
                                                                           |   
                                                                           G
456       816613                   .....A..GCA.......----..A.............C....T  816573
                                                                            \  
                                                                            |  
                                                                            A
4103      50219                           .....A.......AC..TG....C.CA.....G....  50183
3995      8974                     ...A..A...........TT.C...........-....A.....  8930
                                                                \        \     
                                                                |        |     
                                                                C        C
2885      67046                         ......A..C.T..T.C................A.....  67007
                                                                         \     
                                                                         |     
                                                                         C
2325      153395   .T.......-..-....A.....AG......A.....C........C.......C.....  153453
                                                                             \ 
                                                                             | 
                                                                             G
23        1601715                           ......CA...AC..T......T......CC....  1601681
23        132296                            ......CT...AC..C...C.C......C.G....  132330
23        2321776                             ...A.....AC..T.....C..A..T.C.....  2321744
23        530052              ....G.......T............TCT.T....TCT....A.GG....  530101
                                     \                                         
                                     |                                         
                                     T
23        1384531                   ......TG....AA...T.CA..T.....C...TG..A.....  1384488
                                                             \                 
                                                             |                 
                                                             T
23        1422996                                   ....C..T..G..C.....T..T....  1423024
                                                                           \   
                                                                           |   
                                                                          TG
23        1745046                      ...T..A..A.CA...AC..T.............C.....  1745007
23        2281876                          ...........T.CT.T.G...C........G..C.  2281913
                                                                       \       
                                                                       |       
                                                                      CT
23        745968                            ......G....ACT.T.....C.............  746002
23        2413422              ...A.....A.T.......C.....C..T.....C.......C.....  2413470
                                            \                                  
                                            |                                  
                                            G
23        1071573                ..T....................C..T....TC.......C.....  1071619
                                            \                                  
                                            |                                  
                                            G
23        1028666                             ....CA..T.C..T.G...C.....TGAG....  1028698
23        779175                            ...........AC..TC....C.....T.C.....  779209
23        2609847                                           .....C...AG..C.....  2609865
23        2176889                   ...T...............AC..T.....C.......C.....  2176932
                                            \                                  
                                            |                                  
                                            G
23        2586895                      ......A....CAA..AC..T...C.C.......C.....  2586934
23        2145289       ......A.C.A.A.............CA.G.AC.CT.....C........G....  2145343
23        279614                                             ....C...T.........  279631
23        957657                            ...............T.....C.......C..---  957688
23        2506069         ..A..................A..CA...AT..T.....C.......C.-..A  2506121
                                  \                                            
                                  |                                            
                                  C
23        2601300                           ...........AC..T.....C........G....  2601266
23        1534605                   ..............CA..T.A..T.G...C.......GG...A  1534647
23        2296260                                           ..G..C...A...CGA...  2296242
23        651024                                                   .......G...A  651013
23        1485018                 ..........CA......A.T.C................C...--  1484976
23        1311681                            ......A....C........CGG...-----...  1311653
23        1096789                  .......TG..A...CA..T.T..T..T..CT............  1096746
23        1991830                                        ..T.....C.......C.....  1991851
23        1604384                  ...............CT..T.C..T.....CG.......G....  1604427
23        2557561                  ....................ACT.T.....A..A..T..G....  2557604
23        1260761                  ....................AC..T.....CTT....AC.....  1260805
                                            \                                  
                                            |                                  
                                            G
23        2574788                  ....T...............AC..T.G...C........G....  2574831
23        2250131                       ..........CA...A-..T..............G....  2250093
                                            \                                  
                                            |                                  
                                            G
23        2213828                           ....A...T..AAA.T.....CT.......G....  2213862
23        1024182                                ......AC..T.....C........G....  1024211
23        1282526                   .....A.T..A..T.....ACA.T..G..C.............  1282568
23        2130089                                         .......CT.A.....G....  2130109
23        1310647                           ...G..CA....C.....-..C...T....G....  1310613
                                                                             \ 
                                                                             | 
                                                                             G
23        2286077                       ..........CA....C..T.....C.....T.CG....  2286115
23        1554570                                        ..T.....C.......AT....  1554549
23        1861712                    .............CA..G.C..T.....C........G.A..  1861753
23        1439378                       ..........CA..G.C..T.............A..A.A  1439416
23        2163428                    ....A............T.TT......G...A.....G....  2163469
23        2596802                  .............A.CA....C..T.G...C........G...A  2596846
                                            \                                  
                                            |                                  
                                            G
23        456075                        ...T.......T...--..T............CCG...A  456037
                                                  \                            
                                                  |                            
                                                 CA
23        1619064                       ....CA....C.....C..A.....C.......C.....  1619103
                                                                            \  
                                                                            |  
                                                                            A
23        2175283                         ............T.C..T.....C..CT....G....  2175247
23        2376196                     ........A...G....AC.C......C.......GG....  2376156
23        856977                    .................G.AC..T.C...CTG.....C.....  856934
                                            \                                  
                                            |                                  
                                            G
23        2295204                   ......G-............C..T.....C.......C..A..  2295163
23        1559988                  .......--......G..C..C..T....ACT..A....G....  1559945
                                                       \                       
                                                       |                       
                                                      AT
23        792965                   ...A....G...........AC..T...C.C........T....  792921
                                            \                                  
                                            |                                  
                                            G
23        1492071                           ...........ACT.T..C.T.........G...A  1492105
23        1516644                           .......A...AC..T...C.C...A....GA...  1516678
23        2121763                  ...............CA..T.C..TAG...-........G.A..  2121805
23        2355566                           ...........ACT.T......GG.....C.....  2355532
23        1025359                                                          ....  1025362
23        1483972                    ......G.T..A.C....TC....G...C...T....G....  1484014
                                                                         \     
                                                                         |     
                                                                         C
23        791840                    .......T......CC...AC..T..G..C.......CG....  791882
23        545402                                         ..T.............AG....  545381
23        1365776                                .......C........C........G....  1365805
23        2517486                             ..........C.................G....  2517454
23        846032                            ..........T.A..T....TC........G.A..  845995
                                                    \                          
                                                    |                          
                                                  ACA
23        1812049                  ........G............C........C...T...C.A..A  1812006
23        1554119                       ....CA..........C.....G..C..T....C.....  1554158
                                                                             \ 
                                                                             | 
                                                                             G
23        612149   ...T.......G.AGA....TT..G...........ACT.T.....C...A.........  612212
                   \        \                                              \   
                   |        |                                              |   
                   AA     TGC                                              G
23        1349910                                ........-.A.....C.CA.....G..GA  1349938
23        782814                   .........A.......G.T.T...........A....--..G.  782773
23        529901                            ............C..T....AC.......C.....  529936
                                                                             \ 
                                                                             | 
                                                                             A
23        2216419                                    ...C..T.G..TC.......CG....  2216444
23        1134961       ......G.......TG...............AT........CT.......G...A  1135017
                            \                                             \    
                            |                                             |    
                            T                                             G
23        2333050                  .......--......C.....T..TC....CA..AT..C.....  2333094
                                                    \                          
                                                    |                          
                                                  GCT
23        1022843                           ......CA...A-..T.G...C...T...C.....  1022876
23        1720051                  ........TC.........T.C......C.C.......AG..G.  1720007
                                                                              \
                                                                              |
                                                                              C
23        881085                             ...A.....T.CT.......C.............  881119
                                                                           \   
                                                                           |   
                                                                           G
23        1326409                             .....T.CT.T........C.............  1326376
                                                                           \   
                                                                           |   
                                                                           G
23        1461886                                        .................G....  1461864
                                                                         \     
                                                                         |     
                                                                         C
23        1798347                               ..A...T.C........C....T..CTCC..  1798316
                                                                   \           
                                                                   |           
                                                                   C
23        1166671                      ....T.......C..G....T...AGC...A....G....  1166716
                                                        \                      
                                                        |                      
                                                   TACTCA
23        2575401                                        .............T..C....A  2575380
23        784609                   ...............CA..A.C..T.....C.......C.....  784565
                                                                            \  
                                                                            |  
                                                                            A
23        2047615                  ....................AC..A...G.C.......C.....  2047659
                                                                           \   
                                                                           |   
                                                                           G
23        1889357                     ....T...T.........C...C....C..A....CG....  1889398
                                                                             \ 
                                                                             | 
                                                                             G
23        1210559                  ...............CA..TAT..T.C.C.--.A.....G....  1210600
23        1439636                       ....CA....C....AC..T....GC.............  1439675
                                                                           \   
                                                                           |   
                                                                           G
23        808936                   ...............CA...AC.......ACT.......G....  808980
                                                                         \     
                                                                         |     
                                                                         C
23        1838373                   ...............A..T.AT...C...CT...C...-....  1838414
23        933011                        ....C..........AC.......AC.............  933050
                                                                           \   
                                                                           |   
                                                                           G
23        323217                                                           ....  323214
23        1169957                                .....T.A........CT..T...C..-..  1169985
23        1534795                            .........G.A.................G....  1534829
                                                                         \     
                                                                         |     
                                                                         C
23        1588700                           ............C.....G..C.......GG....  1588735
                                                                         \     
                                                                         |     
                                                                         C
23        2437050                  ....T..........C....--..T...C.C.............  2437006
                                                   \                       \   
                                                   |                       |   
                                                  AA                       G
23        1420605                                        ..T.....C.......C.....  1420584
23        307684                              ......A.T.C........C....C..C.....  307717
                                                                             \ 
                                                                             | 
                                                                             G
23        229348                                         ................C.....  229326
                                                                         \     
                                                                         |     
                                                                         C
7726      44691                   ....................A.C..T....TC.....T..G....  44646
                                                                         \     
                                                                         |     
                                                                         C
5781      58124                               ....CA...AT........C.......C....C  58085
                                                                            \  
                                                                            |  
                                                                      AGAGACA
1128      29434                                                ..C...G...C.....  29450
                                                                             \ 
                                                                             | 
                                                                             G
1128      9270                   .........--...........TCA.T..G..CT..TG..C.....  9227
1128      263691                                            ...C.C.......C.....  263673
1128      326273                   .......TG......CA..A....T..G..C.......C....A  326316
1128      356261                   ......A......T.AA...ACT.T.....C...T....GT...  356305
                                            \                                  
                                            |                                  
                                            G
1128      219520                              ........T.C..T..G..C...T...C.....  219552
1128      14804                             ..........T....T..............G....  14770
1128      218134                 .............A....T..T.C........C.......AG..GA  218089
1128      65235                             .......A....C..T.....C.......C....A  65201
1128      59734               ...G.G......TG...........AC..T.....C........T....  59783
                                            \                                  
                                            |                                  
                                            G
1128      68375                               ........GTC..T.....C........G....  68343
1128      88824                     ......T...T......GT.C..T....TC...T.T.C.....  88782
1128      191960                        .........CCA...ATG.T..T..C..AT...CG....  191998
1128      26122                         ...G......CAT..CC........C.......CG....  26160
1128      169178                                                   ..T....G....  169189
1128      139314                           .........TG..C..T.....C..A..........  139349
1128      42574                             .....A.....AC..T.....C...T....G....  42608
1128      261873                   .....AT..........T..AC..AG....C........G....  261830
1128      121546                   ....T....-....CCA...A.........C.......C...G.  121588
1128      358361                   ...T..........C......C..T.....C.......C.....  358405
                                            \                                  
                                            |                                  
                                            G
1128      71833                             ....A....T.AC..T.....C.......CC....  71867
1128      266481                            ......CT...ATA.......C...G.T.......  266515
1128      206610                            ......CAT...C..T....GC........G....  206644
1128      297228                 .................CA..T.T........C........T....  297182
                                                                          \    
                                                                          |    
                                                                          G
1128      21659                                                 ...............  21645
1128      139201                  ....TG...C......CA..T.C........C..A....C.....  139156
                                                                             \ 
                                                                             | 
                                                                             G
1128      216605                        ....AC.....A.C.--..T.....C.......CG....  216569
1128      96703                                           ...G...C........G....  96682
                                                                         \     
                                                                         |     
                                                                         G
1128      266665                    .....A........C...G.CT......TC.....G.C...-.  266706
1128      108743                                                    ......G....  108733
1128      18478                                           ...............C.....  18458
1128      134565                      ......C..........TT..A.....C.......C.....  134607
                                           \                                 \ 
                                           |                                 | 
                                           T                                 G
1128      59962                        ...G.G..A....G.TAC........CT.........-.T  60000
1128      270570               ..C.........G......CA..T.C..T.....C.......C.A...  270522
                                            \                                  
                                            |                                  
                                            G
1128      378941                                              ............G....  378957
358       89484                     ..............CA...AC........C.....T.C.A..A  89442
358       646483                              .....TT..AC.A............T.....TT  646515
358       724413                        ...........T....C...A....C........G....  724373
                                                                             \ 
                                                                             | 
                                                                            GA
79        1626732      ..A.............................AT..T.....C...T...C.....  1626789
                               \  \                                            
                               |  |                                            
                               T  A
79        1468380                  ...............CAT..AA..T....TC....T...G...A  1468336
                                            \                                  
                                            |                                  
                                            G
79        401723                  ..C..G.A.............TC.....G..C.......C.....  401678
                                                                             \ 
                                                                             | 
                                                                             G
79        360312                           ...T...CT..T.C..T.....C...T.........  360348
                                                                   \           
                                                                   |           
                                                                   C
79        1726730                   ..............CT.GT.T..TC...TCT......C.....  1726688
79        1733910                ..G...............A..T.T..TC....C.......C.A...  1733955
79        847124                   ...............CA.T.AC..T....TC...A...G.....  847167
79        907267                   ...............CA..T.CT.T.....C........G....  907310
79        1714879                    .....A.......CA...AT.CT.....C........G...A  1714920
79        507841                           ........A..T.C..T.....C....G...G....  507806
79        1281136                                                  .....G.G....  1281125
79        616697                       ...........C....ACT...........TG..CT...A  616736
79        1790380                     ......G...........C..T.....C........G....  1790339
                                             \                                 
                                             |                                 
                                             A
79        1625132                         ....A..T...T.AC..T....T......T..GT...  1625168
79        908268                        ....CT..A..T....C........C........C..G.  908230
79        298846                              ....A....AC..T....TC....TG..GA...  298878
79        286339                         ..T..C.........T..AA....C.......G.....  286376
79        793293                     .........-...CAT..AT..T.....C.......G-.C..  793332
79        963813                 .....TG...G............C...A....C.....G.GG....  963767
                                                                         \     
                                                                         |     
                                                                         C
79        736763                            ......CA..G.C..A.....C....G..C.....  736728
                                                                             \ 
                                                                             | 
                                                                             G
79        661417                                         ..............T..G....  661439
                                                                      \        
                                                                      |        
                                                                      T
79        1121512                       ...........A..A.C.....G..ATG.....CG.---  1121547
79        1626491                  .............-.....T.C..T....TC........GAA..  1626533
79        726317                                          ...............C.T.G.  726337
79        1500239                             ....CA...AC........C.............  1500272
                                                                           \   
                                                                           |   
                                                                           G
79        924009                     ...A...A.........T.TT.......C......GC.A...  924051
                                                                            \  
                                                                            |  
                                                                            A
79        904535                                             ....C........G....  904553
                                                                             \ 
                                                                             | 
                                                                             T
79        1764238                                        ........C........G....  1764217
79        410535                              ....CA..G.C........C....C..C.....  410497
                                                                            \  
                                                                            |  
                                                                       AAGGCA
9192      20199                                                             ..A  20201
4309      69545                                                            ....  69548
2372      46715                  ..T.....T....C......GTTCT.T.....C.......C.....  46761
                                            \                                  
                                            |                                  
                                            G
2372      206049                 ..T.....T....C......GTTCT.T.....C.......C.....  206003
                                            \                                  
                                            |                                  
                                            G
2372      9979                     ............C..CA..T.C..T.....C.......C....A  10023
                                                                             \ 
                                                                             | 
                                                                             A
2372      242785                   ............C..CA..T.C..T.....C.......C....A  242741
                                                                             \ 
                                                                             | 
                                                                             A
2114      238803                              .....A...CT.................G....  238770
                                                                          \    
                                                                          |    
                                                                          G
2114      38869                          ...A.........G.C..AC..................  38832
1190      141937                            .....T..T..AT..TC............C.T.GA  141903
1190      327790                            .....T..T..AT..TC............C.T.GA  327824
1190      122020                   ...T....C......CA...AC...A....C....TACAG....  122063
1190      347707                   ...T....C......CA...AC...A....C....TACAG....  347664
1190      95954                    ...............C...T.C..T.....C.......C.....  95997
1190      373773                   ...............C...T.C..T.....C.......C.....  373730
1190      93363                         ..........CA...AC..TG....C.......GG.A..  93402
                                            \                                  
                                            |                                  
                                            G
1190      376364                        ..........CA...AC..TG....C.......GG.A..  376325
                                            \                                  
                                            |                                  
                                            G
1190      148000                             .....CA...AC........C.......C.....  148033
1190      321727                             .....CA...AC........C.......C.....  321694
1190      35237                     ...T..............T.C....G...C.......GG....  35280
                                                                         \     
                                                                         |     
                                                                         C
1190      434490                    ...T..............T.C....G...C.......GG....  434447
                                                                         \     
                                                                         |     
                                                                         C
1063      224373                   ...T...-......A.C...AC........C...T.AC.G.A..  224415
1063      171821                              ....CA...AC..T.....C.......GG....  171789
1063      352995                                         ..T..............G....  352974
1063      459429                    ..T................AC..T....TCT......C.....  459387
1063      330919                   ...A...........CC..TAC..T...C.C........G....  330876
1063      343050                   .........GT.G..C....AC..T.G...C..A..........  343007
1063      298487                         ...............C..T.....C........G....  298450
1063      207105                             .....CA....C.A......C.......-.....  207139
                                                                            \  
                                                                            |  
                                                                           CA
1063      197659                                                  .....-..GT...  197670
1063      96661                                             ....TC.....T.C.....  96679
1063      248080                      ................T.C................C....-  248041
1063      475715                                         ....G...C.....T.C.....  475737
                                                                             \ 
                                                                             | 
                                                                             G
1063      514683                        ....C.T....C..T.C.CT.............C.....  514644
                                                                             \ 
                                                                             | 
                                                                             G
1063      492379                            ...A.......CT..T.....C...G...C.....  492343
                                                                       \       
                                                                       |       
                                                                      TC
1063      181703                        ..A...........TCC........C.....G.AG....  181742
                                                                             \ 
                                                                             | 
                                                                             A
1063      406028                                  .....--..A.....C.......G.....  406001
                                                                          \    
                                                                          |    
                                                                          C
3674      5932                   .....GG...........A....C..T..C.T........C.....  5882
                                                                             \ 
                                                                             | 
                                                                         GAGAC
3674      26982                                                           .....  26986
2587      116776                            ..........T....T.....A...A.........  116739
                                                   \ \                         
                                                   | |                         
                                                   A CT
2587      161968       .......C..CC.............A.CA...AC..T.....C........GA.G.  162024
                                     \                                         
                                     |                                         
                                     G
2587      182775                   .........CAACA.A.....C........C........G....  182731
                                                                             \ 
                                                                             | 
                                                                             G
1904      179073                                         ....T...........C..--.  179092
1904      21746                               ....CC...AC........C.T.....A.....  21713
                                                                             \ 
                                                                             | 
                                                                             G
2088      221476                        ..........CA..A.C...C............A.....  221437
                                                                         \     
                                                                         |     
                                                                         C
2088      84341                             ...C.......AC..T..T..C.......CGAT..  84375
2088      204809                   .......T.CA....CA..G.C.............TT.......  204853
                                                                           \   
                                                                           |   
                                                                           T
2088      283781                  ..T.......C.-..ACA...CT........G.......C.....  283737
                                                                             \ 
                                                                             | 
                                                                             G
2045      154994                            ...........ACA.T.....C...TG..CCA...  155028
2045      89609                                                           .....  89605
2045      151176                   .......AG............C....G..TCT......CGA...  151219
2045      91982                             ...........AT..T.....C.......CG...-  92015
2045      208128                         ...C.....AAA.T.C........C.......C.....  208090
                                                                            \  
                                                                            |  
                                                                            A
2045      245686                   ...T..........A.A...AC........C......C-.....  245644
2045      196746                                         ..C.....C...T..CA.....  196725
2045      170985                   .........A.....CA....C............T....G....  170940
                                          \                                 \  
                                          |                                 |  
                                          G                                 A
2045      40852                  .........TG............CTG.......T......C.....  40806
                                                                           \   
                                                                           |   
                                                                           G
2045      211136                     .............CA...ACA.T.....C..A....C.....  211094
                                                                           \   
                                                                           |   
                                                                           G
2045      154502                   ....T.A.............AT..A.....C...G....G....  154546
                                                                         \     
                                                                         |     
                                                                         C
2045      30509                              .....CA....C........C.......CT....  30543
                                                                              \
                                                                              |
                                                                              A
2045      166457                    ........G.....CA..T.-..A.....C...A...C..C..  166415
                                                                          \    
                                                                          |    
                                                                          C
1938      47895                   ....T...........CA..T.C..T....G.............T  47850
                                                                         \     
                                                                         |     
                                                                         C
1938      183779                        ....GA....CA..T.CG.......C.......C....A  183740
                                                                             \ 
                                                                             | 
                                                                             G
1938      127418                ..G....G...........A..T.C........C.......C.A...  127371
                                                                           \   
                                                                           |   
                                                                           C
1288      32149                              .....C...T.C..T...C.C.............  32183
                                                                             \ 
                                                                             | 
                                                                             G
1288      66011                             ...........AC..T.....C........G....  66045
1288      143569                            ....A.CA...AC..T....AC.......C.....  143535
1288      13768                                ...C....AC..T.G...........C..A..  13737
1288      344895                   ..............A.A....C........C........T...A  344939
                                                                         \     
                                                                         |     
                                                                         C
1288      79045                    ...............CA...TC........C....C...G....  79001
                                                                         \     
                                                                         |     
                                                                         C
1008      324481                            ......CA..T.C..T.....C..A....C.A...  324447
1008      298706       .......G-.............A....CA...AC..T.............C..A..  298762
                                   \                                           
                                   |                                           
                                  GC
1008      273823                                                  .......G-....  273834
1008      295677                           ...A.A.....GA...T..C..C........G....  295712
1008      86590                 ..A..T.............A...ATA...G.G.C..C....AG....  86636
1008      90797                         .........A....A.C..T............A.T....  90758
                                            \                                  
                                            |                                  
                                            G
1008      326608                               ........AT..T.........G.T..--...  326637
1008      373462               ...A..A.................ACT.T.....C.....T..G.A..  373415
1008      256032                   ....T..........CCGGT.TT...............G.....  255989
1008      386994                ..A...TG............A.T.T.AT........A.....G.A..  387040
1008      333581                   .....AA..G.A....TT.T.T.......TC...T...C..C..  333538
1008      318576                   ......A......A.--.......T.T...C.....T..GA..A  318619
                                                        \      \               
                                                        |      |               
                                                        T      G
1008      361204                            ......CT...TC..T.........T....G....  361238
1008      335466                   ...T............A...A...T..G..C........G.A..  335422
                                            \                                  
                                            |                                  
                                            A
1008      183280                        ..T....AA..T...AA................C..AT.  183318
1008      78616                             ......CA..T.T..T...........TG.G....  78650
1008      272907                              ....CA..G.C..A.....CT....T..G....  272875
1008      76836                                          ..T...................  76815
1008      152001                                        ...T.....C..C.T..C.....  152023
1008      351331                             ..........AC..T.....C.............  351298
1008      129840                     ...........A.--..TTT........C.....T..G...A  129801
1008      303528                     ........A.....A..GT.--....CTG.......C....A  303489
1008      296874                            ......CA...AC.............C...G....  296909
                                                                         \     
                                                                         |     
                                                                         C
1008      335301                              ...A....T.C..A.....C.......C.....  335268
                                                                           \   
                                                                           |   
                                                                           A
1008      226764                          ........CA..T.C........C.......CG...C  226800
1008      103065                    ......T............AC..ACG...CT.......----.  103103
1008      164710                  ...........A.....A...AC...CG..AC......-.C....  164753
1008      397315                   .......TG...........AC....G...C......C.G....  397359
                                                                       \       
                                                                       |       
                                                                       C
1008      168569                                 .....T.C................C.....  168599
                                                                           \   
                                                                           |   
                                                                           G
961       146660                  ...............TCAA.T.C..T..T..C......AG.-..A  146617
961       41107                  ....T....T...A..A..A.T.C............A.T.C.....  41152
796       246492                 ..G......AT.A.....AT...C..T.....C..A..........  246447
796       44506                  ..T.....CT...........T.TT.T......T.AT....G....  44551
796       83399                       ........A.........C..T.....C...T....G....  83358
                                            \                                  
                                            |                                  
                                            G
796       257843                                              ...C.............  257859
796       563460                                    ....C....G...........C.....  563433
                                                                            \  
                                                                            |  
                                                                            A
796       565600                           ........A...AC..A.....C........G....  565636
                                                                         \     
                                                                         |     
                                                                         C
796       571882                                                           ....  571885
131       386774                        .....A....CA...AC..T.............C..A..  386812
131       607651                        ..........C...T.C..TC.G.GC......CC.....  607689
131       304548                            ...........AC..T.....C........T....  304582
131       820517              ..C..T.........A...ACTTGT..........CT.........ACA  820565
131       681793                                         ..T.....A.......C.AA..  681814
131       405552                       ........--..A..A.C..TC.G..C.......C.....  405589
131       762010                                                          .....  762006
131       794775                                                           ....  794772
131       908990       .......--.CC.................T..AA..T.....C.....T.CT....  908937
131       817935                 ....A..A.TG....A..A...ACT.......C........G....  817980
131       1508967                ............T...T.....TC........C....C..CGA...  1509012
131       776862                    ..................T.T......C.C.......AG....  776820
131       601573                                                       ...G..T.  601566
131       699519             .....-........TCA....CTT..CA.A..T...C..A....C.....  699568
                                                                            \  
                                                                            |  
                                                                            A
131       354195                                          ...........TG...T....  354175
131       137472                            ..C..T....T.CT.T.....C.....G.CGCC..  137506
131       653236                    ...G................C..A.....A.C..T...G....  653279
                                            \                                  
                                            |                                  
                                            G
131       646539                          ...C....A...G..........C...T....G...A  646503
131       667247                                .....T.AC........C........G....  667277
131       852702                                            .....C.......C.....  852684
131       547433         .....ATT.........T.--....G..----..T.....C.............  547480
131       638120                                                            ...  638118
131       444584                        ...............AC....G...C........G....  444623
                                                                          \    
                                                                          |    
                                                                          G
131       454599                   ....................TC........C........G....  454646
                                                    \                     \    
                                                    |                     |    
                                                  CCA                     G
131       804932                   ..............T......C........C....G..C.....  804888
                                                                           \   
                                                                           |   
                                                                           G
131       737557                                         ..C.....C........G...A  737536
131       156161             .........TG....C.A.........C.....C..C.......C....T  156110
                                   \                                         \ 
                                   |                                         | 
                                   G                                         G
131       499324                                         .......T.........G....  499345
131       247685                     .....A.CA..A.....TAC......G.-.....T.C.....  247726
                                                                             \ 
                                                                             | 
                                                                             G
131       618667                  ....TG...G............C..T....TC......CC.....  618712
                                                                           \   
                                                                           |   
                                                                           G
131       418288                     .............CAT.T.C..T.....C......CC.....  418246
                                                                           \   
                                                                           |   
                                                                           G
131       655117                                            .....C.......CG....  655135
131       580079                        .........A...C..C..T.....C.......C.....  580118
                                                                             \ 
                                                                             | 
                                                                             G
131       893139                ...G.......T.T.GA......AC..-.....C.G...........  893094
131       595162                                   ...T.C.................GA...  595134
                                                                         \     
                                                                         |     
                                                                         G
131       782195                    ......AG............C...A....C........G...A  782238
                                                                         \     
                                                                         |     
                                                                         C
131       1388445                          ..A....CA....C..A.....C.......AG....  1388481
                                                                              \
                                                                              |
                                                                              A
131       681561                                         ..T.....C....T...G....  681539
                                                                             \ 
                                                                             | 
                                                                             G
131       388198                        ..............A.CT.......G.............  388237
                                                                           \   
                                                                           |   
                                                                           T
131       438348                        .............CT.C..T.T.GT.......C.G....  438387
                                                                   \           
                                                                   |           
                                                                   C
131       620329                                         ..T.............C.....  620350
4239      10934                  .................CT...A.T.......C.......A.....  10888
                                                                         \     
                                                                         |     
                                                                         C
3917      121730                 ...........CAA.......T.T........C........G.A..  121776
                                                                         \     
                                                                         |     
                                                                         C
3917      125186                        .....A.....A..T.CA.A.....C.............  125147
                                                                           \   
                                                                           |   
                                                                           G
3726      57317                     ......TG...........AA..T.....C..A...C.G....  57275
3726      151355                                                    .....C.....  151366
                                                                             \ 
                                                                             | 
                                                                             G
3726      125385                            ....A.....TAC.................G....  125420
                                                                         \     
                                                                         |     
                                                                         C
3726      113447                            ...........ACT.A.....CT.......G....  113482
                                                                         \     
                                                                         |     
                                                                         C
3726      151263                   .........CA....CA..T.C..A..G..C.......C.....  151219
                                                                             \ 
                                                                             | 
                                                                             G
3606      90227                         ....C.....CA..T.C........CT......CG....  90188
                                                                             \ 
                                                                             | 
                                                                             G
2480      206152                        ....CA........A.C................C.....  206113
                                                                           \   
                                                                           |   
                                                                           G
2204      192459                   .......A..AA...CA...AC..T.....C........G....  192415
                                            \                                  
                                            |                                  
                                            G
2204      222961                   ..............ACAT.T.C..T.....A.....TCC.....  223005
                                                                             \ 
                                                                             | 
                                                                             A
1497      219578                            ......CA....C...C....C.....T.C....A  219543
                                                                            \  
                                                                            |  
                                                                            A
1354      401417                        ......A..A....T.T..AC....C.......GGT...  401455
1354      251915                                            .............C.....  251933
1346      244767   ...A.TA..G.G.A..T...................AC..T..G..C...A...CCA...  244826
788       279936                        ............T..AC.......TCA......A.....  279975
                                                                           \   
                                                                           |   
                                                                           G
788       309189                                         ..A.....C.......C.....  309167
                                                                            \  
                                                                            |  
                                                                            A
788       299503             ............C........A.TC.AC........C........G....  299556
                                   \                                         \ 
                                   |                                         | 
                                 CTG                                         G
705       102181                    ............A.....TCC...C..C..A.-..T..G....  102222
705       58220                    ..T...........TCT..ACCTA...T.TC.......C.....  58263
705       154220                            .........T.A-..T.....C.............  154187
705       55416                     .......G......CA..T.C..T....TAA....TA.G....  55458
705       120168                    ..T...TG...........AC..T....TA..T....GGA...  120210
705       82575                    ...........AAT.CT..T.T..A.....C.....T..G....  82532
705       127385                                         ..A.....C..AA.T.C.....  127364
705       323449                            ............C..T.....C.......CT....  323483
705       116747                            ......CT..T.C......A.CT............  116781
705       72673                   ....TG....A.....CA..T.C..............--GGA...  72631
705       120322                           .......CA....T..............G.C.....  120357
705       319434                    .......C..AA.C..AGA.T....G...C.......C.....  319391
                                                                      \        
                                                                      |        
                                                                      T
705       27790                                          ..T....GC.......C.....  27811
705       146916                           .........-..AC........C........G...A  146950
705       128560                                  .....AC........C...A....G....  128531
                                                                         \     
                                                                         |     
                                                                         C
705       7086                              ...........AC........C.............  7127
                                                                             \ 
                                                                             | 
                                                                       GAGACAA
705       51520                       ..................C........C.......G.A...  51561
                                                                         \     
                                                                         |     
                                                                         G
705       62937                    ..T....T...........T.C........C...T......C..  62981
                                                                    \          
                                                                    |          
                                                                    G
12838     13456                    .............A.CA..T.C..T.....C..A....C.A...  13412
                                                                         \     
                                                                         |     
                                                                         C
6249      77391                                                 .........C.....  77405
3117      35449                    .......TG.....C.....AC..............T.A.....  35493
                                                                         \     
                                                                         |     
                                                                         C
2123      93802                                              .............G.A..  93785
2123      108963             ...T.........T...A..A--...AT..T..G..C.......AGA...  109010
2123      242584                        ...............AC........C.......C.....  242623
                                                                            \  
                                                                            |  
                                                                            T
2123      219166                      ....AG......CA..T.C.................G..TA  219126
2123      192993                           ...........T.CT.T...C.A......A.G...A  192958
2123      252419                            ..........T.C..T..............G.C.T  252453
2123      256290                               .......A.C..A.....C.............  256321
2123      108404                        ...........A...AC..T.....C..TT...GG.A..  108365
                                                                       \       
                                                                       |       
                                                                       G
2123      125963                   ...........A...CA..T.C..T.....C..C....C.....  126007
                                                                           \   
                                                                           |   
                                                                           G
2123      247138                                         ........C..A.....T....  247160
                                                                            \  
                                                                            |  
                                                                            T
2123      162328                                                            ...  162330
2123      181095                   ...........A...CA...TC........C......C.GT...  181051
                                                                       \       
                                                                       |       
                                                                       T
2123      64133                         ..........G...T.CT.T....TC........G....  64094
                                                                         \     
                                                                         |     
                                                                         C
2123      206147                        ...G.....A....A.C..T.....C.......C..-..  206110
2123      62885                             ............C.....G..C.......C.....  62850
                                                                           \   
                                                                           |   
                                                                           G
1618      10542                               ........T.C........C........G.A..  10510
1618      260651                 ..T......--.......A...AC..T..G..C........G....  260605
                                                    \                          
                                                    |                          
                                                  GCT
1618      215886                     ....T...A.A......TTC.....T..C.......C....A  215927
1618      122946                                         ........C...T...C.....  122967
1618      266778                                            .....C...T.........  266760
1364      253194                              ........A.C..T....-..T.....C.....  253163
1364      196187                       .......A...CA..G.C........C..A..A.C.....  196227
                                                                             \ 
                                                                             | 
                                                                             G
1364      122243                                         .................G....  122264
1364      297505                   ........G..........T.C..A.....C...GG..C.....  297549
                                                                             \ 
                                                                             | 
                                                                             G
1364      263786                                            ...G.C.......C.....  263767
                                                                             \ 
                                                                             | 
                                                                             G
1087      223480       ..T..A....G....................G.C..T....GC.......C.....  223536
                                                                           \   
                                                                           |   
                                                                           G
930       553152                            ......C...G.C..T.....C.......C.....  553186
930       445993                                                        ..G..G.  445987
930       478156                    .........A....CA....C..T.....C........GA...  478114
930       431289                           .............C..T....GC.......C....A  431324
930       557994                                  .....AC..T............AC.....  558022
930       533607                        ..T............AT....G..TCT....T.C.....  533568
                                                                           \   
                                                                           |   
                                                                           G
930       332640                          ......A.C.G.T.C...............A...A..  332676
930       500735                   ...............CA...AC....G...C.......C.....  500691
                                                                           \   
                                                                           |   
                                                                           G
930       121529                     .............CT..T.C..A......A.......G....  121487
                                                                         \     
                                                                         |     
                                                                         C
930       2864                     .....................C........C........GA..A  2908
                                                                         \     
                                                                         |     
                                                                         C
930       383037                   ........T.......T.T.--...............G.G...A  383078
846       124871                                  .....--..T.....C.....AC.G..T.  124845
846       98014                   .....C.A.........AG.TAC..T.........T...C.....  98058
846       27882                    ..T..........A......CC.ATC..CAC.....T.C....T  27926
                                                                             \ 
                                                                             | 
                                                                             G
846       519536                      ..........T..A...AC..T.............C.....  519495
                                                                           \   
                                                                           |   
                                                                           G
369       551609                      ..............A.T.C..T......-.......G....  551650
                                                             \           \     
                                                             |           |     
                                                             A           C
369       502873                           ...........T....T.....C...A...C.....  502838
369       296044                      ......--....CA....C..A...G.........GG....  296006
369       500552                   .......TG.....C.-..T.A..T.....C.......CT....  500594
369       33849                                          ..T..G..C.......C.C...  33828
369       31271                         ...........T..T.C..C.....C.......C....T  31232
                                                                             \ 
                                                                             | 
                                                                             A
299       471229                                         ........CT....T..G.A..  471208
299       392609                           ...A.........C..T.T.C.C.....T..G....  392644
299       166854                                         ..T...........T.C.....  166875
299       197478                                    ...A...T.............CG....  197452
299       710937                        ..........CT...AC..T.....C......CAC....  710899
299       1060336                            .......T..AC..T.T...A....C.A---..A  1060306
299       350047                              ....CA...AT..T.............C.....  350079
299       733966                   ...............CA...AC..T.....C........G.A..  733923
299       216652          ....A..AA.................A.T.T........C.......GG.A..  216600
299       182643                            ..........T.C..TA.......A...C.G....  182609
299       703654                   ....T................C..T.....C........G....  703610
                                            \                                  
                                            |                                  
                                            G
299       722245                                         ..T.....C........G....  722224
299       798384                  .......T........CA....T..T..............G....  798340
299       185739                   ......T..G....TCA....C..T..TC.C.............  185696
299       385138                  .........G...........AC..T.....C.......CT....  385094
299       727516                   .......TGCA........T.C..A.....C........G....  727559
299       1061185                                        ..T.............CT.A..  1061164
299       392769                     ............A..A.TAC..T.....C.....T..G...A  392810
299       737429                        .........ACA...AC..T.....C..A.....G....  737467
299       499569                          ..C.........T.T..T.C...C..TT...CG....  499533
299       738806                        ..............TAC..T.....C........G....  738844
299       739008                        ..............TAC..T.....C........G....  739046
299       740368                        .........CCAT...C..T....GC.......C..A..  740406
299       382990                    ..............GA..T.C..T.G......A....C.....  383033
                                            \                                  
                                            |                                  
                                            G
299       127084                            ...........ACA.T.....C...T...C...T.  127050
299       288069                        ......TC..CT...AC.................G...A  288031
299       983539                            ....A.....TAC..T.....C........G....  983573
299       814248                            ......C....AC..T.....C........G....  814214
299       426491                             ...........C..TCC.A.C.......CT....  426524
299       923887                   ..G......CA....CA...AC........C.............  923843
                                                                             \ 
                                                                             | 
                                                                             A
299       772613                        ..........CT...ACT.T.....C....-..GG....  772651
                                            \                                  
                                            |                                  
                                            G
299       747409                                            .....C........G....  747428
                                                                         \     
                                                                         |     
                                                                         G
299       906554                 ............A.......T.--..C.....C........G....  906509
                                                  \                            
                                                  |                            
                                                 CA
299       100896                                                  .......C.....  100908
299       217049                   ..............CCC...AC..T....-G.C.....C.A...  217092
                                                                           \   
                                                                           |   
                                                                           C
299       240536                                         ..T.....C...G...C.....  240515
299       702119                   ...........A...CT..T.C......C.C........GA...  702075
                                                                         \     
                                                                         |     
                                                                         C
299       1026644                             ........A.T........CT.......G....  1026678
                                                       \                       
                                                       |                       
                                                      AT
299       261405                ..C....G................C.A......C.......C....A  261358
                                                                           \   
                                                                           |   
                                                                           G
299       417004                     ...............A.T.C........C......CCG..--  416965
299       991989                            ......C....AC........C.............  991954
                                                                           \   
                                                                           |   
                                                                           G
299       186007                                            .....C.....T.C.....  185989
299       746407                  ....TG..............T.C..T.....C...AGT..G...A  746452
                                                                         \     
                                                                         |     
                                                                         C
299       305743                                                           ....  305746
299       745081                            ...........--........C......A......  745047
                                                   \                           
                                                   |                           
                                                  AT
299       256225                    ....A.......A.CA..T.CT.T.....C.......C.....  256268
                                                                             \ 
                                                                             | 
                                                                             G
299       760361                   ....T...........A...AC.......TC.......C.....  760405
                                                                            \  
                                                                            |  
                                                                            T
299       297409                           ...C.......T.C....G...C.......C.....  297373
                                                                             \ 
                                                                             | 
                                                                             G
299       343788                        .............TT.T..T.....C.......GG....  343749
                                                                         \     
                                                                         |     
                                                                         C
299       207009                    ......--..........T.C..T.G...C..A..T.G.....  207053
                                                    \                        \ 
                                                    |                        | 
                                                  GCA                        G
299       254175                    ............A.CT....A..T...A.C....T..CCC...  254132
                                            \                                  
                                            |                                  
                                            G
299       340388                        ....CA.A.......AC..A.....C.......C.....  340349
                                                                             \ 
                                                                             | 
                                                                             G
299       238618                   .........CA....A..CACA.A-.....C......AC..C..  238660
299       370039                                            .....C.T.G.........  370058
                                                                          \    
                                                                          |    
                                                                          G
299       628935                            ...........AC........C.......CG....  628900
                                                                         \     
                                                                         |     
                                                                         C
299       41044                               ..........T..A.....C....T.......A  41008
                                                    \    \                   \ 
                                                    |    |                   | 
                                                    G   GC                   G
299       344691                                                    ......G....  344702
                                                                         \     
                                                                         |     
                                                                         C
22141     4527                     ...................T.C..C.....C...T...AG...A  4570
4084      26333                   ...G................T.C..T.............C.....  26378
                                                                           \   
                                                                           |   
                                                                           G
3481      41024         ....A...--...G......C.....CA..T.C..A.....C..C.....G....  41077
                                                                         \     
                                                                         |     
                                                                         C
3220      14888                             ....C.AA...A.T.T............CA.....  14854
2815      69200                                              .............G....  69217
2276      162929                     ........A..T..A..T.C..T.....C.....T.C.....  162888
2276      28002                        ............A..T.C........C.....ACC....A  28041
2276      166730       .....TCA..C.G..T......A.....A..T.C.CT...G.C........G....  166674
                                            \                                  
                                            |                                  
                                            G
2276      106629                  .................TTG..C....G...C.......CT..--  106587
1461      250648                                         ..T...G.A.T.T.........  250669
1461      253065                            .......C...AA..T......T...........A  253031
1461      379733                          ......A.....T.C.CT...C.C......AC..T..  379697
1461      17260                                 ......A.C..T.............C.....  17291
                                                                           \   
                                                                           |   
                                                                           G
1461      133895                    ...T..TG..A...CA....C....G...C..AT...C.....  133852
                                                                             \ 
                                                                             | 
                                                                             G
1461      247454                ..A......C.............AC.A...............G....  247501
                                                                         \     
                                                                         |     
                                                                         C
1022      346672                             ..........AC..T.....C.....T.C.....  346639
1022      246766                        ...G.A......G..AC..T.....C.T......G...A  246804
1022      502580                                   ...T.A..T.....-.....-.......  502606
                                                                            \  
                                                                            |  
                                                                            A
1022      459484                               .........C..T.G...C......G.G....  459453
1022      4863                     ....G........A.CA..T.A..C......T.......G....  4907
                                           \                                   
                                           |                                   
                                           G
1022      531538                            ......A.T.T.C..T.....C........G....  531504
1022      437161                            .......T..TTC..T.....CTGC....C.....  437195
1022      471250                          ..G.....C.TG..C........C......CC..A..  471214
1022      373969                            .......A...AC..TA....C.......GT....  373935
1022      439254                   .........CA....CA..T.C........C...G....T....  439210
                                                                              \
                                                                              |
                                                                              A
1022      464717                                                  .......GG.A..  464705
1022      386013                                         ..T.......GA..T.C....A  385992
1022      406785                   ....G................C.GT.....C.............  406741
                                                                           \   
                                                                           |   
                                                                           G
1022      179640                        ...G...........AC................A.....  179679
                                                                         \     
                                                                         |     
                                                                         C
1022      487907                                                  .......C.....  487920
                                                                          \    
                                                                          |    
                                                                          C
970       39583                    ...T..............T.--..T.....CT..T....G.AG.  39627
                                            \     \                            
                                            |     |                            
                                            G    AA
970       470472                    ..................T.C..T.....C...TG..C.....  470429
                                            \                                  
                                            |                                  
                                            A
970       394228                     .............CA..-.C..T..............G....  394269
                                            \                                  
                                            |                                  
                                            G
970       478957                              ........T.C....C...C........G....  478992
                                                     \                         
                                                     |                         
                                                   CAC
970       432951                            ...........AC..TC....C.............  432917
970       205588                   ..T.......A.........A...T...............CA.C  205631
970       440012                         ............TG.TA.......C.......GG...A  440049
970       398110                        ..............T.C.CT....TC........C....  398072
970       411502          ..A..T..A...TG..TT..A....AT..AC..A......A....A...A...  411450
970       187522                            ...........AC..T.....C.......G.....  187557
                                                                           \   
                                                                           |   
                                                                           G
970       372071                                            .....C.....T.C....T  372053
970       460638                                         ..T.....C..A.....T...A  460617
970       546517             .....................CAT.G.C................C.....  546570
                                   \                                       \   
                                   |                                       |   
                                 CTC                                       G
970       484566                 .......A..G...A..CA...AC..T.....C..C.......-..  484521
                                     \                                         
                                     |                                         
                                     T
970       101912                      ...........T.....AC..T.....C.......C.....  101953
                                                                            \  
                                                                            |  
                                                                            A
970       208045                        ..........CA...AC....G...C........G...T  208006
                                                                         \     
                                                                         |     
                                                                         C
970       175562                                    ....C..T.....C...T...C.....  175535
                                                                             \ 
                                                                             | 
                                                                             G
628       472294                                                  ........G....  472306
628       417325                                                   ............  417314
628       225324                        ..........CA..T.C..T....AC.............  225363
                                            \                                  
                                            |                                  
                                            G
628       509177                   ....T..TG..........T.C..T.....C...G....G....  509220
628       4512                     ....T....G........CT.C..-.G.CG........C.....  4555
                                             \                                 
                                             |                                 
                                             C
628       330375                  ..C.......GA....CTT.T.CT.C..............G...A  330331
628       24750                        ...T.......AA...AC..T.C...........AG....  24789
628       715347                    ..............CA..GAC...........T.....T..GT  715305
628       406806                         ....A........T.C..T.....CT............  406769
628       36016                               ....C.....C....G...C.......C.....  36049
                                                                             \ 
                                                                             | 
                                                                             G
628       95259                    ...............CA.T.AC..C.....C.......A.....  95215
                                                                         \     
                                                                         |     
                                                                         C
628       205213                              .........AC..T.....C........G....  205178
                                                    \                          
                                                    |                          
                                                  TCT
628       231968                            ...........AC..T....TC.....--......  232003
                                                                           \   
                                                                           |   
                                                                         GGG
628       441505                                         ..T.....C........G....  441526
628       590587        ....A...A..---.....G..A...C....AC..T....GC.............  590535
                                                                           \   
                                                                           |   
                                                                           G
628       664536                                   ....AC.......TCT.......G....  664564
                                                                         \     
                                                                         |     
                                                                         C
527       620043                                         ..T.....CT......C.....  620064
527       640100                                                          .....  640096
527       333569                        ...........A..T.T..T.....CT......C.....  333530
                                                                           \   
                                                                           |   
                                                                           G
527       463589                    .......C......C...A.C..T..G..C........TA...  463540
                                             \                              \  
                                             |                              |  
                                             T                         ATCCCA
527       565867                                         ..C......T..T...C.A...  565846
527       663716                    ..............CA....C.AT.....C...T....G....  663758
527       521709                                         ..T..G........A.GG....  521730
527       666661                         ...........T.T.C..T.............C.....  666698
527       205533                             .....CA..T.C..T.....C........G..T.  205500
527       656716                            ...........CC..T.G...C.......C.....  656682
527       747290                              ......TGT.C..T....TC......A.GA...  747258
527       718229                               ...A....A...T....GC........GA...  718198
527       579584                   ...T....C..A....AGT-........C....T....C.....  579540
                                                            \         \        
                                                            |         |        
                                                            G         T
527       674642                                         ..A.....A.......C.....  674663
527       760601                                          .......CTG.......A..A  760621
527       15810                ....G..AT..T............AC....G..T.A.......G....  15762
                                                                         \     
                                                                         |     
                                                                         G
527       568593                   ....G............A..TC..T.....C.......C..---  568633
527       697874                   ..............CCA...TC..T.....C.......C.....  697918
                                                                           \   
                                                                           |   
                                                                           G
527       711241                          ............T.C..T.G...........C.....  711278
                                                                           \   
                                                                           |   
                                                                           G
527       709925                        ..........A...T.CA....G..C.......C-....  709888
248       259414                   ............CA.CC..T.C..T.....CT.....AC..A..  259458
                                            \                                  
                                            |                                  
                                            G
248       246485                 ....T............CA...AC..T..G..C...T...AG....  246530
248       484611                            ..A.......T.T..T.....C.......AG....  484645
248       225999                 .........TG......CAG.T.A..T.............C...C.  225953
                                     \                                         
                                     |                                         
                                     A
248       64096                        ...........CA...AC..T.....CT......CT....  64135
248       298571                 ............A......T..AC..T....TC...A....CTT..  298525
                                            \                                  
                                            |                                  
                                            G
248       666615                              ......T..AC..T..T..C...GG...G....  666583
248       138188                .....A...AT...A...CA..T.T....G..TC...T...C.....  138142
248       529581                                         ...............C.G....  529602
248       522847                            .....A....T.C..T...................  522813
248       485763                 ..........T............C..T...GGC..........A..  485809
                                            \                                  
                                            |                                  
                                            G
248       9659               ...A.A...............C.....C..T.....C.......CG....  9708
248       185713                   ............CA..AA.T.C..T.....C.......C...--  185754
248       435026                        ..........A....ACT.T.....C.............  435065
                                            \                                  
                                            |                                  
                                            G
248       65064                   .................A....C....G.A.A.......CG....  65108
248       98462                   ..T.....T..A...T....T.C..T.....CT......C..T.T  98506
248       225131                            ...........AT..T.....C.......C.....  225097
248       256327                   .............A.C...TAC.CT.....C........GA...  256284
248       261442                   ....G..........CAT.T.T..T....AC........G....  261399
248       506899                   ..G....TG........T.T.C..T.............C.....  506856
248       325256                   ................A..GAC.....G..CT.......G....  325300
                                                                             \ 
                                                                             | 
                                                                             A
248       295219                       .....CA....CA....C..TC............C.....  295180
248       489109                      ...........AC...T.CT.T.....C..A.....G...A  489069
248       416206                       ...............TAC..T....T....T...C.....  416167
248       530123                                         ........C........G....  530145
                                                                         \     
                                                                         |     
                                                                         C
248       450883                              ........T..T......ACT...T..CT...A  450851
248       787133                    ..............CCTG.CT.................G....  787176
                                           \                                   
                                           |                                   
                                           T
248       417398                   ..................C.AC..T.....C.......GG....  417355
248       670255                            ............C..T.....C....C...G....  670221
248       92760                             ...........ACT.T..................A  92726
248       177369                            .......A....C..T.G...C.......C.....  177335
248       108873                   ........G...........AA..T.G...C..A..T.C.....  108829
                                            \                                  
                                            |                                  
                                            G
248       374506                      ............CA...AC..T.....C.....T.C..A..  374465
                                            \                                  
                                            |                                  
                                            G
248       441942                            ...........AC..TC....C.......C.....  441976
248       895017                                  .....--..T.....C.....T.C.....  895044
                                                                             \ 
                                                                             | 
                                                                             G
248       171265                              ......T...C........C..A....CG....  171297
248       384152                                   ....TC..A....TC.......CG....  384180
                                                                             \ 
                                                                             | 
                                                                             G
248       1039786                                        ..T..G..C.......CG.A..  1039765
248       651304                                            ...C..........G....  651286
248       283879                   ...A...........CA..T.C........C.......C.....  283923
                                                                           \   
                                                                           |   
                                                                           G
248       36683                         ................C..T.............C.....  36644
                                            \                                  
                                            |                                  
                                            G
248       316355                                         ..T.....C........G.A..  316376
248       501092                                                  ........G....  501080
248       457857                                         ..T.....C........G...A  457878
248       573955                            ...........TC..T.G...C.......C..A..  573990
                                                                            \  
                                                                            |  
                                                                            A
248       473640                        ...G......C..G..C..T.....G.......C..AT.  473602
248       120554                  ....TG...............CC........G.......C.....  120509
                                                                           \   
                                                                           |   
                                                                           G
248       67757                   ...G................T.C..T.....C.......C.....  67802
                                                                           \   
                                                                           |   
                                                                           G
248       663999                   .....A.............T.C..T..............G...A  664043
                                                                            \  
                                                                            |  
                                                                            A
248       423699                   ...........C...CA...AC..T.....C.......C.....  423743
                                                                           \   
                                                                           |   
                                                                           G
248       542276                   ................A..T.C..T..C..C.......C.....  542232
                                                                           \   
                                                                           |   
                                                                           G
248       107103                          ...A..........C.....G..C...T...CT...T  107139
248       317860                                         .......TAT........A...  317881
248       483004                   .................T.TAC..T.....C.......AG....  482957
                                                                         \     
                                                                         |     
                                                                      AGGG
248       564575                                            .....C.............  564593
248       148800                     .....TG......CA..T.C...A............C....A  148842
                                                                           \   
                                                                           |   
                                                                           G
248       522669                   ...............CA...AC..T.G...C.......G.AC..  522624
                                                                         \     
                                                                         |     
                                                                        CG
248       361143                        ..........G....AC........C.......C.....  361104
                                                                             \ 
                                                                             | 
                                                                             G
248       263126                                              ...C........G....  263142
248       132069                          .............AC........C.....G.GG....  132106
                                                                         \     
                                                                         |     
                                                                         C
248       114690                            .....A....T.C..T.CG..C.......AG....  114724
248       611134                        .............CT.C.CT.....C..C....C.....  611095
                                                                           \   
                                                                           |   
                                                                           G
248       221886                     ...........A.A....AC........C.......CCAA..  221842
                                            \            \   \                 
                                            |            |   |                 
                                            A            A   T
230       946485                                         ....C......A..........  946506
230       428668                   .....AA...AA...CC..T.C..T.T....G.......G....  428711
230       176254                                                          .....  176250
230       1114962                                           .....C.............  1114980
230       1171852                                           .....C....G...G....  1171870
230       1043347                   ......T.CA.........AC...C....C.......C.....  1043304
                                                                             \ 
                                                                             | 
                                                                             G
230       1143644                           .......A...ACA.......C...T...C.....  1143609
                                                                             \ 
                                                                             | 
                                                                             G
230       1023403                                            .............GA..A  1023420
230       703992                                            ...................  703974
110       1175370                                                  ...........T  1175381
110       1045179                  ...............CA.G.AA..T.........A.T..G....  1045136
110       885589                            ......CA..TAC..T.G...C....G...G....  885623
110       1291254                           ......C........AC............CG..C.  1291217
                                                   \    \                      
                                                   |    |                      
                                                   A   TG
110       1266483                                   ....A..TC....C.......C.A...  1266457
110       608963                    .....C.......ACA..T.C..-.............CT....  609004
110       860349                        .......C..C...TATG.......C....GT.......  860311
110       974995                ..G.............CACC...AC..T.........A..AC.....  974949
110       389360                  .....G...GA........GA.CT...G...C.......CG....  389316
110       628470                    .......G....A.......C..T.....C........G....  628421
                                                                       \       
                                                                       |       
                                                                 TTCTGCA
110       490994                  ........TG.A....CA....C..T...................  491038
110       832850                            ............C..T..C..C.......C.A...  832884
110       362155                   ...............C....AC..T..G..C.......C.ATG.  362198
110       1095172                      ...............T.C..T............AG.....  1095211
110       924816                       ...T.......CT..TAC...........A....GGC...  924855
110       1257384                                                       .......  1257378
110       1598790                       ..........CA...AC..T..............G....  1598752
110       1191476                  ....G...GA......A...AC........C........G....  1191432
                                                                         \     
                                                                         |     
                                                                         C
110       1423851                               .......AC........CT......C.....  1423882
                                                                             \ 
                                                                             | 
                                                                             G
110       733114                   ...............CA..T.C..T.....C.....TGA.....  733157
110       662941                            ..A...CA..T....T...C.C........T...A  662907
110       1060567                           .....AC...T.C..T............CC.....  1060533
110       1113049                  ..................G.CAG.....GGC.......C.....  1113004
                                                            \              \   
                                                            |              |   
                                                            T              G
110       933651                     .....AG......CT...AC............T....G....  933692
110       568762                    ..T...........CA...AC..T....G........CT.A..  568720
110       744675                                         ....G..TC...A...C.....  744653
                                                                             \ 
                                                                             | 
                                                                             G
110       755836                     .....TGC.....CA..T.C.................G....  755878
                                                                         \     
                                                                         |     
                                                                         C
110       633992                   ...T...TG.A....CA..T.C..T......T..T.A.C.....  633949
110       1276443                 .....T...--..........AC..TG.............G.A..  1276488
                                                    \                          
                                                    |                          
                                                  TCA
110       683872                                            ..T...........G....  683890
110       665771    .....-.....--.C..G.....C....A...G...C..T.....C...T...C.....  665715
                                                                             \ 
                                                                             | 
                                                                             G
110       772385                   ......ATG.A...T......C..T.....C.............  772341
                                                                             \ 
                                                                             | 
                                                                             A
110       592343                   ........CC...A.C...T.C..A.....C.......C.....  592291
                                                                             \ 
                                                                             | 
                                                                     GGCACAGGG
110       575195                                         .......TC.......A.....  575174
110       95263                    .......T.C.......A.T.C..T.....C.......G.....  95307
                                                                           \   
                                                                           |   
                                                                           A
110       948737                   ...T....T............C........C.......C.....  948781
                                                                           \   
                                                                           |   
                                                                           G
110       1126200                              .......T.TT...G...C........T....  1126168
                                                                             \ 
                                                                             | 
                                                                             G
110       1092343                    .....TGA....AC....AC........C........G....  1092301
                                                                             \ 
                                                                             | 
                                                                             G
110       1203718                  ......T..............T..T.....C..AT...C.....  1203674
                                                                           \   
                                                                           |   
                                                                           G
110       1248521                                   ...A.G...G...C.......C.....  1248548
                                                                             \ 
                                                                             | 
                                                                             G
110       414479                              .....A..T.C..A.....CT..A....G....  414512
                                                                         \     
                                                                         |     
                                                                         C
110       1277305                                                        ......  1277310
110       604635                     .....TGC.....CA....C.......TC.....T.......  604593
                                                                          \    
                                                                          |    
                                                                          G
110       605691                            ...G.......AC..A.....C........G....  605727
                                                            \            \     
                                                            |            |     
                                                            A            C
3284      157524                                         ..........G.TG..C.....  157546
                                                                             \ 
                                                                             | 
                                                                             G
2610      130640                   ....T..A.....A.....T.A..T...........T..G....  130597

Query_11  46601    GCTGAGGCAGGAGGATCTCTTGAGTTTGAGGCCTACCTAAGCTACACAATGAGTTCAAGG  46660
1909      48891    A.A........T.....................AG.--.T.G.TT....G.TT.......  48831
                                       \                              \        
                                       |                              |        
                                       G                             CA
3014      135958   ..AA..............GGCA...........A....                        135996
                                   \                                           
                                   |                                           
                                   A
17        1753606  ..AA...T.T.CA...A.........CA.T..TAGT..T.T.....T.GCA....TC.A.  1753666
                                      \                                        
                                      |                                        
                                      T
17        111605   ..A..-.....T....G.TG..G...CA...T.AG...GGTG..T.T.G.......C.A.  111546
                                  \                                            
                                  |                                            
                                  T
17        1214228  .......AG.....C.GCTGG...........TAG...GG........G...          1214279
17        159653   ..A.....--------...C......CCG....AG...GGT.....T.T....C..T...  159704
17        24943    ........G..T..G.............T....AG...GTT.....T.G.......C...  25004
                                  \    \                                       
                                  |    |                                       
                                  G    G
17        1453306  ..A...A..A.T....T...-............AG.A.GGC.....G.GCA.....C..A  1453248
17        2272002  .TA........T.....................A....GGC..C..G.G......GC...  2272062
                                       \                                       
                                       |                                       
                                       G
17        1470699  ..A........CA......-...A..G......AG...GGT.....G.G.......C...  1470641
17        1435185  ................TG........CA....TAG...G.A...T..GG...A...C...  1435245
                                       \                                       
                                       |                                       
                                       G
17        1300162  T.AA..A..........G..                                          1300181
17        2711319  ..A.....CAAC........-............AG...GGT.....A.G.......CT..  2711377
17        1098677  ..A........T..............                                    1098703
                                       \                                       
                                       |                                       
                                       G
17        1509367  ...........C....A..-.....CCA.....AG...GGT.....T.G.......      1509313
17        1653350  ..A........................A...----...G.T.......CCA.....C...  1653294
                                       \                                       
                                       |                                       
                                       A
17        2690323  .TA...A....T........-............AG...GGT.....G.GCA..A..C...  2690381
17        1240713  ..AA..................T...CA.....AG...GGT.....----...A..C...  1240769
                                       \                                       
                                       |                                       
                                       G
17        1342654  ..ACT......T........-............ATT..GGT.C...T.GG......C...  1342712
17        113537   ..A........CA....................AG...GGT.....A.G........     113480
                                       \                                       
                                       |                                       
                                       G
17        34909    ...............GTA..CA...........AG.T.....G...TGG..G.....G..  34969
                                       \                                       
                                       |                                       
                                       G
17        39539    .......T...G...--..A...A.......-........A.....                39495
                                                         \                     
                                                         |                     
                                                        TC
17        1402952  .TG............--..AG.....CA...TTAT...C.......A.GCA....TG..A  1402895
17        1153115  ..A........T....GG........                                    1153141
                                       \                                       
                                       |                                       
                                       G
17        1513768  TTCC.............---A..AG..C.....AC...TCA.A.....GA....C.....  1513825
                                                  \                            
                                                  |                            
                                                  A
17        1295696  ..G.......AT..............C......AGTG.GGT.....----......CC..  1295752
                                       \                                       
                                       |                                       
                                       G
17        1311018  ..A............G....CA....C....-...GG.---.....A.G.A..-..C...  1311073
                                       \                                       
                                       |                                       
                                       G
17        1534426  ..A...A....CA......-....--.......AG...CGT.....G.GA..A..TC...  1534369
                                                                \              
                                                                |              
                                                                A
17        22880    A.A..CT...................CA.....AG...GG......T.GCA.....C...  22945
                                       \                    \                  
                                       |                    |                  
                                       G                CTGGT
17        1078785  ...............--C.A..........                                1078812
17        1445873  A.A....TG..C.....................AG...GGTG....A.G....-..C...  1445814
                                       \                                       
                                       |                                       
                                       G
17        1467227  ..A........CA.......-............AG...GGT.....G.G....-..C...  1467284
17        1395766  ..A........C..T.....AA...........AG...G.T.....A.G.......T..   1395826
                                   \                                           
                                   |                                           
                                  TT
17        1660071  ..AA......TC..............CC.....AG...GCT.....A.G......TC...  1660131
                                       \                                       
                                       |                                       
                                       G
17        1403936  ................TG.GCA...C........G.TGG.........G.......C...  1403996
                                      \                                        
                                      |                                        
                                      A
17        1626220  .TAA...................A........                              1626252
                                       \                                       
                                       |                                       
                                       A
17        1632694  ..AA..A..----......-.....C.......AG...GGAA....G..C......C...  1632748
17        1248328  .................A.CAC.....A.A...AG...T..A...---C.C.....T.A.  1248385
                                          \                                    
                                          |                                    
                                          C
17        2073022  ..A........CAA...G........CA.....AT...GGT.....A.G.A..-..C...  2073081
                                       \                                       
                                       |                                       
                                       G
17        1508575  ..A........T.....A.C.............AG...G.C..T..T.GCA.....C...  1508635
                                       \                                       
                                       |                                       
                                       A
17        417107   .TG..A.........--..AG.....CAG..T.ATT............GCA......     417053
17        823960   ...........T....-.........CA.....AG...GGT.....A.G.....C..G..  824019
                                       \                                       
                                       |                                       
                                       G
17        454468   ..A........T.....................AG...GGT.....A.G.....C..     454411
                                       \                                       
                                       |                                       
                                       G
17        2592765  A.A........CA....A........C......                             2592798
                                       \                                       
                                       |                                       
                                       G
17        1557147  ..AA.............................AG...GGT.....A...A.....      1557091
                                       \                                       
                                       |                                       
                                       G
17        638236   C.A...........G...........CA.....AG.A.GGT.....G.GA.....--..A  638295
                                       \                                       
                                       |                                       
                                      TG
17        1205673  ..A.....G.............T...C......AG...GTT.....G.G.......-...  1205732
                                       \                                       
                                       |                                       
                                       G
17        1607939  ..A.......................CA.....AG...GGT.....G.G.....C..     1607882
                                       \                                       
                                       |                                       
                                       A
17        348562   ..A........CA....G...............AG...GGT.....-.GA...-C.C...  348504
                                       \                                       
                                       |                                       
                                       G
17        1129464  ..A.....................C........                             1129431
                                       \                                       
                                       |                                       
                                       G
17        761470   ..A..A...................CC......                             761437
                                       \                                       
                                       |                                       
                                       G
17        83464    ................                                              83449
17        1299381  ..........C.....TAT.....                                      1299358
17        418746   ..A........T.....................                             418713
                                       \                                       
                                       |                                       
                                       G
17        2642802  ..A........T......-G......C......AG.G.GG......-..GC.AG..C...  2642745
159       506624   A.A........T.C.................T.AG...GGT.....G.G......       506570
159       1081976  ..A......AAC.....................AG...GGT.....G.G....A..C...  1082035
159       770052   ..A...A....T.A....T......CCA..C..AG....GC.C...A..CA.....C...  770112
                                       \                                       
                                       |                                       
                                       G
159       190131   ..A........T.A............CC.....AG...GGT.....-..GC.AG..C...  190073
159       159240   ..A...A....T....T...-............AG...GGT...-T....T.....C...  159182
                                                                     \         
                                                                     |         
                                                                     C
159       162392   A.A........CA....................AG...GGT.....T......         162446
                                       \                            \          
                                       |                            |          
                                       G                            G
159       934031   ..A....T...T.C......-............AG...GGT.....G.GC......C...  933973
159       997430   ..A............C...-----GG.....G.AG...GGT.....A.GC...-..C...  997377
159       1110350  A.A........C.....C....G...CA....TAG...GCT.....-..GT.AC...G.C  1110409
                                       \                                       
                                       |                                       
                                       G
159       302185   A.AC..........C....-......CA.....AG...GGT.....G.G..G....C.A.  302243
159       186691   -.A..A..T..T..............CA.....-.G..-T.G.CT.G.G.......C...  186635
159       339270   ..A.................C............AG...GG......G.G..G....C...  339330
                                       \                                       
                                       |                                       
                                       G
159       754173   ..A.............A...G.....C....T.AGA..GGT.....-----.AC..C...  754228
                                       \                                       
                                       |                                       
                                       G
159       185625   ..A.G.....AG.......-......CA..AA.AG...GGT...G.G.GC.C....C...  185683
159       839668   ..A........CA...A.T.---......A...AG...TGT.....-..GC.AG..C..C  839613
159       776509   ..A........GAA......A-...........AC...GGT.....A.GC..C...C...  776567
159       222129   ..A......T.CA......-......CA...T....                          222095
159       518972   C.A...A....T.....................AG...GG......A.G..G....-..A  518913
                                       \                                       
                                       |                                       
                                       G
159       191590   .TG........T......---............AG...GGT.....G.G....-..C...  191645
159       497383   ..A.....................C.A......AGT..GGC.....A.G....-..C...  497442
                                       \                                       
                                       |                                       
                                       G
159       811211   ..A...........G......T....C.T....AG...GCA.....G.G...          811159
                                       \                                       
                                       |                                       
                                       G
4112      88955    ..A..T.T......................A..AGT..GGT.....G.G.......      89010
4112      102908   ..A............----.A..CA........AT...C.A...G.G.G.A.A..TG...  102964
                                               \                               
                                               |                               
                                               A
4112      45090    ..A........T..G.T................AG...GGT.....A.TC....C..     45147
                                       \                                       
                                       |                                       
                                       G
2730      9105     ..A....A...T..............C......AG...GGT.....A.G....A..C...  9045
                                       \                                       
                                       |                                       
                                       G
2730      32378    ..A.....G.AT........-............AGT..GGT.....G.G.......C...  32436
5070      31681    ..AA.....-..A...............TA...AG...GGT.....A..C..TG..C...  31621
                                       \   \                                   
                                       |   |                                   
                                       G   T
3598      147520   ..A........T.......C...........T.AG...GGT...T.A......-..C...  147579
                                       \                                       
                                       |                                       
                                       G
1135      76093    ..A..T.....G...C.................AG...GTT.....G.G.......C...  76027
                               \        \                                      
                               |        |                                      
                          ATCGGG        T
1135      423964   ..A......A.CA.....T..............AG..AGGT.....G.G.......C..C  424024
                                       \                                       
                                       |                                       
                                       A
1135      314084   ..A.......TC......-..............AGG..GGT.....G.GCT.A...C...  314026
1184      371918   TGA.......ACAA............CC.....                             371885
                                       \                                       
                                       |                                       
                                       A
1184      179734   .AAT.CT....T..............CAG....AG...GGT.....A.G.....C..     179677
                                       \                                       
                                       |                                       
                                       G
1914      239296   ...........T....A..............T.AG...GGT.....A.G.....C....   239237
                                       \                                       
                                       |                                       
                                       G
1228      291183   ..A.............T...............AAG...GGT.....A.GA......C...  291123
                                       \                                       
                                       |                                       
                                       G
1228      41735    A.AC.......CAT...---..T..........AG...GGT.....G.G.......C.A.  41679
1228      220697   ..A........T.............C.......AG..C.G.A..T.G.........-...  220638
                                       \                                       
                                       |                                       
                                       G
1228      162620   ..A...........T......A....C......AG...GGTT....A.G.......C...  162560
                                       \                                       
                                       |                                       
                                       A
1228      72336    A.AA.......T....GA...............A.....GT.....G.G...-A..C...  72277
                                       \                                       
                                       |                                       
                                       A
1228      333459      ..A.....................C.....-.G...G......A.G....A..      333408
2663      165427   ..A................-.A..........TAG...GGT.....A.G.......T...  165369
2663      199307   ..A........T.T...........C.....T.AG...GGT.....A......-..C.T.  199248
                                       \                                       
                                       |                                       
                                       G
2663      178534   AG...--....TA..C.....A...........C....GGT.....A.G...........  178592
                                       \                                       
                                       |                                       
                                       G
2663      67264    ..A......A.T.....A...A....CC.....AGT..GGT.....A.G....-..C..A  67205
                                       \                                       
                                       |                                       
                                       G
2663      162437   ..A..A.....CA.......-...........TAG...GGT.....A.G.....        162385
2663      114157   ...............A.......A..CA.....AGT..GGT.....A.GA....C..G..  114097
                                       \                                       
                                       |                                       
                                       G
2663      207198   .TA........TA.....T.....C.....A..AG...GGT....-----..AGC.C...  207253
                                       \                                       
                                       |                                       
                                       G
2663      113814   ..A........T..C...AG.............AG...GTT.....A.G....-..C...  113755
                                       \                                       
                                       |                                       
                                       G
2663      10907    ..A.....T...A.......-............AT...GGT.....T.GAT.......-.  10964
1668      260585   .TG................AA.T..CCA...G.AC...CCA...TGG..CA.........  260525
                                    \                                          
                                    |                                          
                                    A
1495      214200   ..AA.......T.....A.C.............A....                        214238
                                       \                                       
                                       |                                       
                                       A
1495      25205    ..A......A.T.......C......CT..C..AG...GGT.....A.GCT..-..C...  25264
                                      \                                        
                                      |                                        
                                      G
1495      108197   ..A..C.....T.....................A....GGT.....                108243
                                       \                                       
                                       |                                       
                                       G
682       403535   A.A.......AT.A......-..A......A..A....GGT.A.G.T.GG.....GT.C-  403478
682       621862   ..A..............G...............AGTG.GGT.....A.T...C...-...  621921
                                       \                                       
                                       |                                       
                                       G
682       613341   A.A....G...CA..................A..G...GGT.....A.G...          613393
                                       \                                       
                                       |                                       
                                       G
2463      67990    .........A...................A...A....---G.C.....A......C...  68049
                                       \                              \        
                                       |                              |        
                                       A                             CA
2463      128419   ..A........T.A.C.........                                     128394
                                       \                                       
                                       |                                       
                                       G
551       658764   ..A..A.....TA.....-A.........A...AG...GGT...T...GC......C...  658822
551       446924   ..A...........T..........C.......AG..C.GT.....T.G....C..C...  446864
                                       \                                       
                                       |                                       
                                       G
551       668559   T.A...................CA..CA.....AG.AGGGT.....GTG....C..C...  668499
                                       \                                       
                                       |                                       
                                       G
551       635056   ..A........TA.............CA.A...AG...GGT.....A.G....-..C...  634997
                                       \                                       
                                       |                                       
                                       G
551       432414   ..A.......................CA.....AGT..G.A.....T.CA......T..A  432354
                                       \                                       
                                       |                                       
                                       G
551       143539   ..A.........T.............CA.C...AG...GGT...T.G.GG...A.TC...  143479
                                       \                                       
                                       |                                       
                                       G
551       494325   C.A................-...A..CC....TAG...GGT.....A.T......TC...  494383
551       641631   ................TG.AAC.....T.TA.TA.TT.GGA....TA...TT....C...  641571
                                          \                                    
                                          |                                    
                                          G
551       684761   A.A.......................CC.....AG...G.TT....-..GC.AG..C...  684820
                                       \                                       
                                       |                                       
                                       G
551       463566   ..A.......................CA.A...AG...GGT.....-..GC.AG..C...  463507
                   \                   \                                       
                   |                   |                                       
                   T                   G
551       109616   T.A..A.....CA....................AG...G.T.....-..GC.AG..C...  109675
                                       \                                       
                                       |                                       
                                       G
551       657232   C.A..............A........CA.A...AT...G.T...A.AGG.A...C...-.  657292
                    \                  \                                       
                    |                  |                                       
                    A                  G
551       303775   ..A......A.......A...C...........AG...GGT.....A.GA....C...-.  303716
                                       \                                       
                                       |                                       
                                       G
551       364149   ..A.....CA.T.A...................AG...GGT.....A.T.....C..G..  364209
                                       \                                       
                                       |                                       
                                       G
551       673550   ..G........CA.............CA....                              673582
                                       \                                       
                                       |                                       
                                       G
551       536543   ..A..T.....T.......-.A...........                             536512
551       561840   ..A........G........G............AG...GGT...A.G.G.......C...  561901
                                  \       \                                    
                                  |       |                                    
                                  A       A
551       238045   ..A........C...................G.AG...CTT.....G.G....-..C..A  237986
                                       \                                       
                                       |                                       
                                       G
854       26254    ..A........G.A..T................AG.A.GGT.....G.G.......T.A.  26194
                      \                                                        
                      |                                                        
                      A
854       427383   ..A.GA........................A..AGG..GGTG....A.G..G....C.A.  427443
                                       \                                       
                                       |                                       
                                       G
854       172108   ...A........A....AGCA....C.......AG...GG.....CT.GCA.A...C...  172049
854       341674   .GA......A.G....TA--.A.A..CA.....AT.T.GG.TCC....G...A.......  341731
854       372676   ...........G.......-CA....CA.....AG...GGT.....G.C.......C...  372618
854       102010   T.A.................A.....CC.A...AG...GGT.......G.A..A..      101954
                                       \                                       
                                       |                                       
                                       A
854       159412   ................TGA.GT.A...CGA.T..G...GG....T.T.........C...  159353
854       203811   ..A..A.....T...C...-....G.CC..T.TAGT..GGT.....G......G..C...  203753
854       280018   A.A.............T...........CA.G.AGT..GGT.....T.G.A.....C...  280079
                                       \   \                                   
                                       |   |                                   
                                       G   T
854       539455   ..A........-........                                          539473
854       394546   ..A.G.....................C......AG.T.GGT.....A.GC...-..C...  394605
                                       \                                       
                                       |                                       
                                       G
854       147976   .............A..TG........CC.....A....GG....TGT......A..      148032
                                       \                                       
                                       |                                       
                                       G
854       129288   .....A.......                                                 129300
854       403920   A.A..A..................G.C......AG...GGT.....A.G....-..C...  403861
                                       \                                       
                                       |                                       
                                       G
854       406403   ..A.........A.............CA.....AG...GGT.....G.G....-..C...  406344
                                       \                                       
                                       |                                       
                                       G
854       380199   .G..............GC.AA.........C..AG...GG......AGG.....        380253
                                  \                                            
                                  |                                            
                                  T
854       13445    ..A.........-............GC.....GA....GGT.....A.GC...-..C...  13387
                                       \                                       
                                       |                                       
                                       G
854       11226    ..A........C.....C...............AG...GCT.....A.G....-..C..A  11285
                                       \                                       
                                       |                                       
                                       G
854       120286   .TG.......A.....GAG--......-...GT.......A...T.---..G........  120341
                                                         \                     
                                                         |                     
                                                        TC
6718      23113    ...CT......CAA..........C.CA..T..-.GAATT......A.G.....C...-.  23055
                                       \                                       
                                       |                                       
                                       G
2880      19361    .AA....G...CA......A.............AG.....TT..T.A.G....-..C...  19302
                                       \                                       
                                       |                                       
                                       G
1802      113696   ...............CTG...T..-..C.A.....G.GT.......                113651
                                       \                                       
                                       |                                       
                                       G
1802      213894   ...............CTG...T..-..C.A.....G.GT.......                213939
                                       \                                       
                                       |                                       
                                       G
1802      150068   ..A...........C..A........CA.....AG....GT.....AGG....-..C...  150127
                                       \                                       
                                       |                                       
                                       G
1802      177522   ..A...........C..A........CA.....AG....GT.....AGG....-..C...  177463
                                       \                                       
                                       |                                       
                                       G
1802      40214    ..AA......A.A....................AG...GG......A.G...-A..C...  40273
                                       \                                       
                                       |                                       
                                       G
1802      287376   ..AA......A.A....................AG...GG......A.G...-A..C...  287317
                                       \                                       
                                       |                                       
                                       G
1802      149468   ..A...A....CAAG..---......C......AG.T.GGT.....G.--..TA..C...  149522
1802      178122   ..A...A....CAAG..---......C......AG.T.GGT.....G.--..TA..C...  178068
565       135490   A.A.....G..T..............CA.....AG...G.C.....G.G......TC...  135549
565       119981   ..A.G......T..T...........CA...GTA....TGT.....A.G.......C...  120040
565       249596   T...............TG...TGA..GA......G....G.T..T...G...A...T...  249657
                                                        \          \           
                                                        |          |           
                                                        T          G
565       99528    ..A.T......CA......-.....C.....-...G..-T......T.G...A...C...  99470
                                                             \                 
                                                             |                 
                                                            TT
565       298272   ..AA.......T...........A..CA.....AG...GCT....CTC........T..A  298212
                                       \                                       
                                       |                                       
                                       G
565       228779   .....T..........TA.--..A.....A...AG...G..                     228817
565       21955    T.A........T......TG.........A...AGTT.GGT.....A.GC...-..T...  22014
                                    \                                          
                                    |                                          
                                    A
565       375527   A.A.......ACA....A.-.............AGT..GGT.....A.G..G...-TG..  375584
565       106885   A.A........T.....C...............AG...GGT...T.A......CC..G..  106948
                                       \                                      \
                                       |                                      |
                                       G                                    ACA
565       698493   ..A.......TCA....................A.....                       698454
                                       \                                       
                                       |                                       
                                       G
565       118595   ..--.....----.T....-.............AGT..GTT.....G.G...........  118542
                                                                           \   
                                                                           |   
                                                                           T
6100      41651    ..A........CA...G...-............AGAT.GGTA....G.G.......C...  41593
2520      21177    ..A.....CA.T.....................AG...GGC....-G.G.C...C..G.A  21118
                                       \                                       
                                       |                                       
                                       G
1269      339783   ..A....T...CC............G......TAG...GGT..G..G.G......TC...  339843
                                       \                                       
                                       |                                       
                                       G
1269      141295   ..A............G..T..............AG...GGT.....G.G.-.A...C...  141355
                                       \                                       
                                       |                                       
                                      TG
1269      306175   C...........A.----........                                    306154
1269      256385   ..AA.......CA......A......C......AG...GGT.....GC.CA..-..T...  256444
                                     \                                         
                                     |                                         
                                     C
1269      255504   ..A...A...................CA.....AG..AGGTT....AC.........     255447
                                       \                                       
                                       |                                       
                                       G
1180      96827    ..A................-----.G.......AG...GGT.....G..CA..C..C...  96881
1180      300919   ..A........T.A............CA.....AG...GGT.....A.G.....C..     300976
                                       \                                       
                                       |                                       
                                       G
1180      145042   .-..............---.A..AG..C..T.A.-.T.C.A.....A.G...A..TG...  145096
679       145169   ..A..............A..G..                                       145191
679       140512   A.A..A.....CA......-......C.....TAGT..GGT.....A.GC...-..C...  140455
679       369516   ..A.......AT....T..C.............A....GGT.....                369470
                                       \                                       
                                       |                                       
                                       A
679       182513   .TA........T...CT..G......C......AG...GGT.....----......C..A  182457
                                      \                                        
                                      |                                        
                                      A
679       363729   ..A........CA.G..................AG....GT....TA.G....-..C..A  363670
                                       \                                       
                                       |                                       
                                       G
679       367919   .A...............AT.....                                      367942
679       623968   ..CA.........A..AC.....A........                              623936
                                  \                                            
                                  |                                            
                                  T
679       648586   ..A....T...C.......                                           648610
                     \                                                         
                     |                                                         
                   AGACAG
679       549523   ..A........T......-..............AGT...GT...T.A......-..T..A  549580
679       99270    ..A........T.....................AG...GGT.....A.GC...-..C...  99329
                                       \                                       
                                       |                                       
                                       G
519       306182   ..A..CA...ACAC...................AG....GT.....G......A..C...  306120
                                 \     \                                       
                                 |     |                                       
                                TT     A
519       619155   A.A........T....A...-............AG...GGT.....G.GCT.....C...  619213
519       181988   ..A................-......CA....TGG...GTT...T.A.G.A.....C...  181930
519       492568   ..A........T....TA...............AG...GGTT....A..GC.AG..C...  492508
                                       \                                       
                                       |                                       
                                       G
519       175006   ..A........T..G.....-............AG...GGT.....G.....C..TC...  175064
519       720177   ..A........CT....A.G.............AG...GGTT.G..-..AC.TG..C...  720236
                                      \                                        
                                      |                                        
                                      A
519       598896   .TAATA....AT..............CA.....AG...GGT..........T...TC...  598836
                                       \                                       
                                       |                                       
                                       G
519       141480   .TA......A.....--..AG....CCA..CT.AT.T.CTA...T.T.....A..TG..A  141423
519       191614   .TA....A.A.CA......-......GA...AGA....GGT.....A.G.......C...  191672
519       189191   ..AA...T.......                                               189177
519       377667   ..A.G....C..A....................AG...G.T.....A.GG...-..C...  377608
                                       \                                       
                                       |                                       
                                       G
519       146577   ..A..T.....T...C....CA....C......AG...G.T.....                146531
                                       \                                       
                                       |                                       
                                       G
519       455859   ..A.G...........T......A.......T.AG...GGT.......              455811
                                       \                                       
                                       |                                       
                                       G
519       287414   ..A...A....CA...G................AG...GGT.....A.........T.CA  287474
                                       \                                       
                                       |                                       
                                       G
519       243449   ...........T............A.CA....---.AG........A.G....-..C...  243508
                                       \                    \                  
                                       |                    |                  
                                       G                  GGT
519       639178   ..A............                                               639192
519       586678   ..A.......AT..............CA.....AG...G.T...A.TT.......AT...  586618
                                       \                                       
                                       |                                       
                                       G
519       596006   ..A........CA...TG........G......AG...GGT.....A.TC....C.....  596066
                                       \                                       
                                       |                                       
                                       G
519       405636   ..A...A....T....T..G.............AG...T.T.G...TGG.A.....C...  405696
                                       \                                       
                                       |                                       
                                       A
519       443801   .TG........T.......A.............AG...GGT...T.G.G.A.....C...  443861
                                       \                                       
                                       |                                       
                                       G
519       179879   ..A........CA...TG.A......CA.....AG..A.G........              179831
                                      \                                        
                                      |                                        
                                      G
519       290350   ..AA.A.T............C.....C......GG...GGT...A.A.G.......-...  290412
                                       \            \                          
                                       |            |                          
                                     CTG            A
519       602373   ..A..CA..........................AG...GGT.....A.GCA.....-...  602432
                                       \                                       
                                       |                                       
                                       G
519       186491   ..A...A..A.CAT......G............AGT..GGT.....A......-..C...  186432
                                         \                                     
                                         |                                     
                                         G
519       293463   ..A.G.A....T.......G..............G...GGT.....G.-----------.  293414
                                       \                                       
                                       |                                       
                                       G
519       99532    ..A.......CT.....................AG...GGT...T.A.GA.......     99589
                                       \                                       
                                       |                                       
                                       G
4694      54280    ..A........TA......-......CA..A..AG...TGT.....A..------..T..  54332
988       477946   ..A........T......G.-............AGT..GGT.....G.G.......C...  478004
988       891      ..A........CA....................AG...G.T.....A.G.A..-..C...  950
                                       \                                       
                                       |                                       
                                       G
988       278501   ..A..A..G..T.............G.......                             278534
                                       \                                       
                                       |                                       
                                       G
988       364705   ..A..A.....CAT...................AG...GGT...T.A.G....-..C...  364646
                                       \                                       
                                       |                                       
                                       G
988       370726   C.A......A.T........G..A.........A.TA.GGT......-------..C...  370673
                                       \                                       
                                       |                                       
                                       G
988       280371   .TA..CA..........---....AC.T...T.AC...C..G.......CA.A..TG.A.  280428
                                                  \                            
                                                  |                            
                                                  A
988       524089   ..A..A.....CA.................TGTAG...GGC....G.----.....C...  524033
                                       \                                       
                                       |                                       
                                       G
988       279814   ..A........T....T...A-....CA.....----------...G.G...........  279862
988       325877   ..A.......A........G......CA.....AG...CGT.....G.GA....        325931
                                      \                                        
                                      |                                        
                                      A
988       501948   ..A........T........                                          501967
988       359159   .........A....G.-.........CT..A..A....TG.T.C..G......         359211
                                       \                                       
                                       |                                       
                                       G
988       69216    ..A..A.T....A....................AT...GG......T.G.......T...  69156
                                       \                                       
                                       |                                       
                                       G
988       450456   .TA............--..AGA..C..A...T.AT...C.....T.T..CA.........  450399
988       52970    ..AT.......T.............C.......AG...GGT..-..G.G...........  52911
                                       \                                       
                                       |                                       
                                       G
988       409442   ---...T..........A.--A....CA...T.AT...TG......TTGCA....T....  409388
988       323981   ..............G..A..                                          324000
988       58044    ..A......T.T.T...................AG....GT..C..-..GC.AG..C..A  58103
                   \                   \                                       
                   |                   |                                       
                   AG                  G
988       347186   ..A.......................C......AG...GGT....GGCC....-..C...  347245
                                       \                                       
                                       |                                       
                                       G
988       413975   .TG...A.........---.A.....CA...T.AT...C.A..GT.A.T...........  414032
                                         \                                     
                                         |                                     
                                         A
988       466635   ..A........C.--------............AG...G.T.....A.GCA...C.....  466686
988       344613   ..A........CA.G................----...GGT.....-..GC.AG..C...  344558
                                       \                                       
                                       |                                       
                                       G
988       184097   ................                                              184082
876       249878   ..A...A............-......CA.....AGTT.TGT.....T.G...A...TG.A  249820
876       300409   ..A..............                                             300425
456       423770   ..AC........A.......A............AGTT..GT.....T......AG.C..A  423830
                                         \                                     
                                         |                                     
                                         G
456       820775   A.A........T.A............C......AG...G.T.....G.G......TC.A.  820715
                                       \                                       
                                       |                                       
                                       A
456       596044   ..A........T..............CA...-----...GT.....ACG.......-...  596098
                                       \                                       
                                       |                                       
                                       A
456       816572   ..A....TG..CA...TG........C......A....GGT.....A.G....-C.C...  816513
                                       \                                       
                                       |                                       
                                       G
4103      50182    ..A........C..C..................AG...GGT..C....GCA....G....  50122
                                       \                                       
                                       |                                       
                                       G
3995      8929     ..A..A...T.CA.....TG......CA.....AG..AG.T...T.GGG....-..C...  8870
                                    \                                          
                                    |                                          
                                    A
2885      67006    ..A...C....TA.............C......AG...C.T...                  66962
                                       \                                       
                                       |                                       
                                       G
2325      153454   ..A........CA...TG...............AG...GGT.....A.GCA...C...-.  153513
                                       \                                       
                                       |                                       
                                       G
23        1601680  ..A........T.A............CA.....AG...GGT.....G.G.....C.C...  1601621
23        132331   ..A.......CCA....................AGT..GGT.....G.G.......C...  132390
23        2321743  A.A........CA.............A...AG.AG...GGT.....G.GCA.....C...  2321684
23        530102   ..A........T...G..............C..AG...GGT.....GC.CT.........  530162
                                       \                                       
                                       |                                       
                                       G
23        1384487  ..A..........-------...........T.AT...G.T...T.T.G...CAG.C..T  1384435
23        1423025  ..A........CA.....T...........AG.AG...GGT.....G...A.....C...  1423085
                                      \                                        
                                      |                                        
                                      G
23        1745006  ..AA.......T.....C.......CCA.A...AG...GGT.....T.GGA.A...C...  1744946
                                       \                                       
                                       |                                       
                                       A
23        2281914  ..A.G.....ACC......-......CA..TT.AG...GGT.....GT........C...  2281972
23        746003   A.A.....CCACA.......A.....C......A....GGT.....A.G.......C...  746063
                                       \                                       
                                       |                                       
                                       G
23        2413471  ..A........T...................G.A....G.T.....G.GG......C...  2413531
                                       \                                       
                                       |                                       
                                       G
23        1071620  ..A........T......T....A..CC.....AG.T.GGT...T.A.G.......C...  1071680
                                       \                                       
                                       |                                       
                                       G
23        1028699  ..A.......................CA.....AG...GGT.....T.G.......C...  1028759
                                       \                                       
                                       |                                       
                                       G
23        779210   ..A....A...CT......-C.....CA.....AG...GGT.....GGC....C..C.AA  779268
23        2609866  ..........A...G....AA.....ACTA.A.AG...GGT.......G.......C...  2609926
                                     \                                         
                                     |                                         
                                     C
23        2176933  .TA......A.C..G...........CA.....AG...G.T.....G.G.......T...  2176993
                                       \                                       
                                       |                                       
                                       G
23        2586935  ..A...C...CCA.......-............AG...GGT.....T.........C...  2586993
23        2145344  ..A......A.T..TC.......T..CA.....AG...GGT..C..A..CA..-..C..A  2145403
                                       \                                       
                                       |                                       
                                       G
23        279632   ...........CA...T..-....C.......TAGT..GGT.....G.G.....C.C...  279690
23        957689   ---........T....A.T..............AG...GGT.....G.T.AG...TC...  957746
                                       \                                       
                                       |                                       
                                       C
23        2506122  .A...---------.......A....C...A.TA..A...TTCC..TGG.......C...  2506173
                                       \                                       
                                       |                                       
                                       C
23        2601265  ..A.----...T..G........A.........AG...TGT.A..TG.GG......C...  2601209
                                       \                                       
                                       |                                       
                                       G
23        1534648  ..A........T.....A...-...........AG...GGT.....A.........C...  1534706
23        2296241  ..A........T........-..........T.AG...C.T.....G.G.......C...  2296183
23        651012   ..A...A....CA..C..T..............AG...G.T.....G.G.......C...  650952
                                       \                                       
                                       |                                       
                                       G
23        1484975  ---.........T....G........C......AG...G.T....-T..GC.AG..C...  1484919
                                       \                                       
                                       |                                       
                                       G
23        1311652  ..A.....G..CA.....T..............AG...GGT.....-..GC.AG..C..A  1311593
                                        \                                      
                                        |                                      
                                        T
23        1096745  ATA......ATCA...G................A.....GT.....A.GCA.....C..A  1096685
                                        \                                      
                                        |                                      
                                        T
23        1991852  ..A.G.....AT.....................AG...GGT...T.T.G.......C...  1991912
                                       \                                       
                                       |                                       
                                       G
23        1604428  ..A.T.....TCC.....T....A..CA....GAG...GGT.....G.G.....C..     1604485
                                       \                                       
                                       |                                       
                                       G
23        2557605  ..AA.A....AT.......-.............AG...GGT.....T.T...A...C...  2557663
23        1260806  ..A.....T..T.A.C...-......C......A.....GT....TG.GCA.....C...  1260864
23        2574832  ..A........CA......G......CA.....-.G....A..                   2574874
                                      \                                        
                                      |                                        
                                      A
23        2250092  ..A..A.....CA...T..-......GA.A...AG...GGT.....G.GCA.....T...  2250034
23        2213863  ..A....T..ACA..AT...-...........TAG...GGT.....G.GG......T..A  2213921
23        1024212  ..A........CT.......G............AGT..GTT....TG.G.......T...  1024272
                                         \                                     
                                         |                                     
                                         G
23        1282569  ..A........CA......-...A..CA.....AG...GGT.....G.G.......T...  1282627
23        1111529       .......A..........A..G......AGT..G.T.A.....GAA.....CT..  1111584
                                       \                                       
                                       |                                       
                                       G
23        2130110  .TAA...........--..AG.....CA...TTAT..AC.......T...A...ATG...  2130167
23        1310612  ..A........CA..................G.AG...GGT.....A.G....-..C...  1310553
                                       \                                       
                                       |                                       
                                       G
23        2286116  ..A........CA.......-............AG.T.GGT.....G.G...........  2286178
                                                                           \   
                                                                           |   
                                                                        CAAG
23        1554548  ..A........CA....................AG...C.T...TGT.G......TT...  1554488
                                       \                                       
                                       |                                       
                                       G
23        1861754  ..A........TA....-........CC...A.AG...G.T.....GTG......TC...  1861814
                                                                     \         
                                                                     |         
                                                                    GA
23        1439417  ..A..A...T.T....T...G..A.G.......C....                        1439455
                                       \                                       
                                       |                                       
                                       G
23        2163470  ATG.......C......                                             2163486
23        2596847  ..A........C........G............AG...GGT.......G....-..C...  2596906
                                         \                                     
                                         |                                     
                                         G
23        456036   ..A........CA.........CAC.AA.....A....GGT...T.T..CACA...C...  455974
                                       \                           \           
                                       |                           |           
                                       G                          TA
23        1619104  ..A........CA.....T..............AG...GGT.....A.G....-..C...  1619162
23        2175246  ..A....T...CA......-.............                             2175215
23        2376155  .TG............--..GG.....CA.....AT...C..A.......             2376108
                                                              \                
                                                              |                
                                                              G
23        856933   ..A...............T.......CA.....AG...GGT.....G.G.......C...  856873
                                       \                                       
                                       |                                       
                                       G
23        2295162  A.A.......A...............CA.....AG...GGT.....G.G...A.C.C...  2295102
                                       \                                       
                                       |                                       
                                       G
23        1559944  ..A..CA....C.....................AG...GGT.....G.G.A.....T...  1559884
                                       \                                       
                                       |                                       
                                       G
23        792920   ..A........TT.......                                          792901
23        1492106  ..A..A.....TA.......C......C..C.AGC....GT....CT..--.....TG.A  1492165
                                       \     \                                 
                                       |     |                                 
                                       G     C
23        1516679  C.A...AT..................C.....TAG...GGT.....A.GCA.A...-...  1516738
                                       \                                       
                                       |                                       
                                       G
23        2121806  ..-A..........C...-G......C......AGT..GGT....GT.G.T.....C...  2121863
23        2355531  ..A........CA......-.....C.......                             2355500
23        1025363  ..A........CAA...................AG...GCT.....G.G.......C...  1025430
                                                                     \   \     
                                                                     |   |     
                                                                   GTA TTCCC
23        1484015  .TG.G......CA....................AG...GGT.....A.G.......-...  1484082
                          \            \ \                                     
                          |            | |                                     
                          G      CTGAGTC C
23        791883   ..A.T.A...-..C....T............G.AGT..GGT.....A.TC......C...  791942
                                       \                                       
                                       |                                       
                                       G
23        545380   ..A....A..ATA.....T......G.......AG...GGT.....T.G.......T...  545320
                                       \                                       
                                       |                                       
                                       G
23        1365806  ..A........T.T...................AG....GT.......G....-..C...  1365865
                                       \                                       
                                       |                                       
                                       G
23        2517453  ..A............--..AGA....CA..A.TGG...CT......T.G...C..T...A  2517396
23        845994   ..A...A....CAA....G.-............AC...GGT.....G.G.......T...  845936
23        1812005  .....                                                         1812001
23        1554159  ..A..........TTG...............G.AG...GTT.....A.G....-....A.  1554218
                                       \                                       
                                       |                                       
                                       G
23        612213   ..A..TC.C..GA....A.-...........T.AG...GGT.....A.G....-..C...  612270
23        1349939  .A.........G..GC................AGG....GTT....A.G....-..C.C.  1349999
                      \                \                                       
                      |                |                                       
                      A                G
23        782772   .G.........C.......-...........A.A..--.T...CT....A.CC...C...  782708
                       \                                                 \     
                       |                                                 |     
                   GGGGGAA                                               G
23        529937   ..A........T....T........C..GAA..AG...GGT..G..A.GC...-..C...  529996
                                       \                                       
                                       |                                       
                                       G
23        2216445  ..A........T...................T.AG...G.T.....G.GCA.....C.A.  2216505
                                       \                                       
                                       |                                       
                                       G
23        1135018  ..A........CA..C..TG....C.CA...-...G.-.CA..CT....A..-AC.C...  1135075
                                    \                                          
                                    |                                          
                                    A
23        2333095  ....GA.....T......-..............AG...GGT..G....GC......C...  2333155
                                                                  \            
                                                                  |            
                                                                 TG
23        1022877  ..A...........C...-.......C......AG...GGT..CT.G.G...A...C...  1022935
23        1720006  ..A.........................T....AG...GGT.....A.GC...-..C...  1719947
                                       \                                       
                                       |                                       
                                       A
23        881120   ..A...A.T..CA.............CA...A.AG...GGC.....A.T.....A.-...  881179
                                       \                                       
                                       |                                       
                                       G
23        1326375  ..A..AA....T.C..A..C......G......AG...GGT.....-..GC.AA..C...  1326314
                              \      \                                         
                              |      |                                         
                             CA      C
23        1461863  ..A.G......T....T................A..A.GGTG....A.G....-..T...  1461804
                                      \                                        
                                      |                                        
                                      T
23        1798315  ..A........T.....................AG...GGT.....A.G....-..TG..  1798255
                    \                  \                                       
                    |                  |                                       
                    A                  G
23        886405   ..A.......TCT....A...............AG....GT.....A.G....-..C..A  886464
                                       \                                       
                                       |                                       
                                       G
23        1166717  .TA..A....A..C...A..-..........A.AGT..GGT.....G.G.......C...  1166775
23        2575379  ..A.......A......A..--CC.........AG...GG......T.G......T..TA  2575319
                                   \                                           
                                   |                                           
                                 TGC
23        784564   ..A....TG.TT....T................AG...GGT.....G.G.A..-..C...  784505
                                       \                                       
                                       |                                       
                                       G
23        2047660  ..A........CA...AG.....A..CA.....AT...GGT.....A.G..G..----A.  2047716
                                       \                                       
                                       |                                       
                                       G
23        1889399  ..A..A.................AG.C......A....GGT.....-..GC.AG..C...  1889458
                                       \                                       
                                       |                                       
                                       G
23        1210601  A.G..........A...........C...A...AG...GGTT..............C..-  1210662
                              \        \                                       
                              |        |                                       
                             CA        G
23        1439676  ..AC.......T.....................A..A.GGT.....A.G....-..T...  1439735
                                       \                                       
                                       |                                       
                                       G
23        808981   ..A........CA.............CA.....AG...GGT...TGA......-..C...  809040
                                     \                                         
                                     |                                         
                                     C
23        1838415  .................                                             1838431
23        933051   ..A...AT...G...G..........C......AG....GT.C...A.GCA...C..CA.  933114
                                       \                                   \   
                                       |                                   |   
                                       G                                 AGA
23        323213   .AA.......................CA.....A....GGT.....A......-..C...  323154
                                       \                                       
                                       |                                       
                                       G
23        1169986  ..A........CA....................AG....GT.....A.G....-..C...  1170045
                                       \                                       
                                       |                                       
                                       G
23        1534830  ..A..A.....CT.G........A..C....A.AG...GGT.....A..A...-C.C..T  1534889
                                       \                                       
                                       |                                       
                                       G
23        1588736  ..A...A..........G...............AG...G.T.....A.G...-A..C...  1588795
                                       \                                       
                                       |                                       
                                       G
23        2437005  ..A..........A...........C.......AG...GGT.....A.G...-A..C...  2436946
                                       \                                       
                                       |                                       
                                       G
23        1420583  ..A.........T....................AG..AG.......                1420534
                            \          \                                       
                            |          |                                       
                          AAT          G
23        307718   ..A.......TTA..G.................AG....                       307757
                                       \                                       
                                       |                                       
                                       G
23        229325   ..G........T...C.......C..CC.....-.G.ATGTA....G.G....AA.-...  229267
                                       \                                       
                                       |                                       
                                       G
7726      44645    ..A...A....CA.............CA...G.A....GGT.....A.GCA...C..T.A  44585
                                       \                                       
                                       |                                       
                                       A
5781      58084    ..A.......T.....................TAG...GGT.....G.G....-..C...  58025
                                       \                                       
                                       |                                       
                                       G
1128      29451    ..A........T......G..A...........AT...GGTT....A.G.A.....C...  29511
                                       \                                       
                                       |                                       
                                       G
1128      9226     .TA........CA......-......CA...A.AG....GT.....G.G...A...C...  9168
1128      263672   ..AA.........................T..TAG...GGT..G..T.G...TA..T.T.  263612
                                       \                                       
                                       |                                       
                                       G
1128      326317   ..A...A....CA..................                               326347
1128      356306   ..A.G......CA...................TA.....                       356344
1128      219553   ..A...A..A.T........-............AG.T.GGT.....G.G.......C..A  219611
1128      14769    ..A..C...A.T......T.......CAG....AG.T.GTT.....T.G.TCA...C...  14709
                                       \                                       
                                       |                                       
                                       G
1128      218088   A.A..A.....CA......-----.G.......AG...GGT.....A.G....-..T.T.  218035
1128      65200    C.A.....T..T.A.AA.............                                65171
1128      59784    ..A..A.....CA........A...C.A.....AG...GGTA......GC......T...  59844
                                       \                                       
                                       |                                       
                                       C
1128      68342    A.A..........................                                 68314
1128      88781    ..A...C..A.T.A....---............AG...G.T.....G.....A...C...  88725
1128      191999   ..A........T.....................AG....GTT....----......C..T  192056
                                         \                                     
                                         |                                     
                                        TG
1128      327968                                       ....TA......G.C.....C.T.  327945
1128      26161    ..A......AACA....................AG...GTT.....G.GCA...C...-.  26220
                                       \                                       
                                       |                                       
                                       G
1128      169190   ..A......A.CA.....G.-............AG...TGT.....G.G.......C...  169248
1128      139350   ..A...A....T...................---..AG.T..-------..C.A..C...  139400
                                      \                                        
                                      |                                        
                                      T
1128      42609    ..AA.......CAA..TG..............TAG....GT.....G.G.......C...  42669
                                       \                                       
                                       |                                       
                                       G
1128      261829   ........T..                                                   261819
1128      121589   ..A......T.CA....................AC...GGT.....A.G....-..C...  121648
                                       \                                       
                                       |                                       
                                       C
1128      358406   ..A....TG...............GC.......                             358439
                                      \                                        
                                      |                                        
                                      T
1128      71868    ..A...A...................                                    71894
                                      \                                        
                                      |                                        
                                      T
1128      266516   .TG.............-.G..A...........A....GG..C...----T.....C...  266572
                                        \                                      
                                        |                                      
                                       AC
1128      206645   ..A.....C-----......-............AT...GTT.....G.GC......C...  206698
1128      244811                               .....AG...GG.T......G.......C...  244780
1128      297181   A.A......A.CA.............CA......TG..---.....G.GCA..-A.C...  297125
                                       \                                       
                                       |                                       
                                       A
1128      21644    ..A........T..............CA.....AG...GGT.....A.G.T..G.T.G..  21584
                                       \                                       
                                       |                                       
                                       A
1128      139155   A.A..............G...A....CA.....AG...GGT.....                139109
                                       \                                       
                                       |                                       
                                       G
1128      216568   A.A....G...CA.....A.-............AG....GT......               216523
1128      96681    .........A.T..............CA..-----...GGT.....A.G....-..C...  96627
                                       \                                       
                                       |                                       
                                       G
1128      266707   .............A.--G........AC.....AG...GG......A.GG...A...     266761
1128      108732   ..A.G.A..A.CT.......-............AG.G.GGT.....G.C.......C...  108674
1128      18457    ..A..A...........                                             18441
1128      134608   ..A........C....TG...............AGT..GGC.....A.G.....C..     134665
                                       \                                       
                                       |                                       
                                       G
1128      60001    A..........G......--.............AT...G..AC.....              60046
1128      270521   A.--.....T----...................AG...GGT.....G.G...-...C...  270468
                                       \                                       
                                       |                                       
                                       G
1128      378958   ....T..T....A...---.G...........T.G..AG.........G....         379008
                                         \                                     
                                         |                                     
                                         A
1128      124334      ................-......CTG..TGAG...GGT.....-GG.......C...  124280
358       89441    ..A......A.G.A............------.A.G.A.GT...T.A.GAA.AG..C...  89387
                                       \                                       
                                       |                                       
                                       G
358       646516   A.A..........A..TC..AT.AG..C.T.AT..G..TG......T.GCA.....CT..  646576
                                                            \                  
                                                            |                  
                                                            T
358       724372   ..AA.......CA.............CC.....AG...GGT.....A.G..T.-..T...  724313
                                       \                                       
                                       |                                       
                                       G
79        1626790  ..A........CA.............CAT....AG...GGT.....A.GA......T..A  1626849
79        1468335  ..A.......AT.....................AGT..GGT...T.G.G......TC...  1468275
                                       \                                       
                                       |                                       
                                       G
79        401677   .AA........T.....................AG.T.GGT.....G.G.......T...  401617
                                       \                                       
                                       |                                       
                                       G
79        360349   ..A....A...T.C.....-...A..CA.....AT...GG......A.G.......C...  360407
79        1726687  ..A..A.A...C.---------...........AGA..GGT.....T.C....C..C...  1726637
79        1733956  ..A...AA...CAC.........A..CA...-.AG...GGT...T.G.G....-..C...  1734014
                                       \                                       
                                       |                                       
                                       G
79        847168   ..A........T.C...................AG....TAT....T.....A...T...  847233
                                       \                \                      
                                       |                |                      
                                       G            TGGTT
79        907311   ..A....T.A.CA......-......GA.....                             907342
79        1714921  ..CC.T...A.T........-............AG...GGTT....G.T.......C...  1714979
79        507805   ..A..A....ACAC......A-...........AG...G.T.....G.GAA.....C.A.  507747
79        1281124  .TGA...........--..AGA.......T...AT...TG....T...GA.......G..  1281067
79        616737   .TA..A......AA...AG.--.....A...A..TT..CG.G..T.T.G.......G...  616794
79        1790338  ..A.......ACA.............CA.....AG...GTT.....                1790292
                                       \                                       
                                       |                                       
                                       G
79        1625169  ..A..A....TCA....................AG...GGT.....G..-C.AAC.C..A  1625229
                                    \  \                                       
                                    |  |                                       
                                    C  G
79        908229   .T.T.......G....G..A...C...T.....AG...GG..C.....G...........  908168
                                 \                                             
                                 |                                             
                                GA
79        298879   ..A...A....TA...................TAG....GT.....G.GG......C..   298938
                                       \                                       
                                       |                                       
                                       G
79        286377   .TA............                                               286391
79        793333   ..AA.......CA.............CA.....AGT..GGT.....G..G......C.T.  793395
                                                                   \           
                                                                   |           
                                                                 AGG
79        963766   ..A.......AT.....................AG...G.T..--....G.GAA..C...  963708
                                       \                                       
                                       |                                       
                                       G
79        736727   ..A.....G..T.C...................AG...GGT...A.A.G....-..C...  736668
                                       \                                       
                                       |                                       
                                       G
79        661440   ...............--..AAA....CA.A..A.C..CC..A....G.G...........  661497
79        1121548  ---........T...C..........CC.....AG...GGT.....G.G....-..C...  1121604
                                       \                                       
                                       |                                       
                                       G
79        1626534  ..A..-......A.....G.....-........AG...GGT.A...T.G.A....TC..A  1626593
                              \        \                                       
                              |        |                                       
                              C        G
79        726338   A................A.GA..........                               726369
                                      \                                        
                                      |                                        
                                      G
79        1500273  ..A..T.....C..............C......AGT..G.T.....A.GCA.....-...  1500332
                                       \                                       
                                       |                                       
                                       G
79        924052   ..A........CA....................A....GGC.....                924098
                                       \                                       
                                       |                                       
                                       G
79        904554   ..AA.A.....C.......C.............AG...GCT.....A.G...-A..C...  904613
                                       \                                       
                                       |                                       
                                       G
79        1764216  ................                                              1764201
79        410496   ..A.....................-........AG...GGT.....T......-..C...  410437
                                       \                            \          
                                       |                            |          
                                       A                            G
9192      20202    ..A..A....................CA.....AG...G.A.GT..T.G....C..T...  20262
                                       \                                       
                                       |                                       
                                       G
4309      69549    ..A........................A.....AG...G.T..G..A.G....-..T...  69608
                                       \                                       
                                       |                                       
                                       G
2372      46762    ..AT..A....T...G.................AT.T.GGT.....G.--......C...  46820
                                        \                                      
                                        |                                      
                                        T
2372      206002   ..AT..A....T...G.................AT.T.GGT.....G.--......C...  205944
                                        \                                      
                                        |                                      
                                        T
2372      10024    ..A..C..........T.........C......A.A..G.T.....A.GCA...C...-.  10083
                                       \                                       
                                       |                                       
                                       G
2372      242740   ..A..C..........T.........C......A.A..G.T.....A.GCA...C...-.  242681
                                       \                                       
                                       |                                       
                                       G
2114      238769   .TA........CCA............A......AG...GGT.....-..GC.AG..T...  238710
                                       \                                       
                                       |                                       
                                       G
2114      38831    ..........A....                                               38817
1190      141902   ..A........TACC....-.............AG....GT.....G.GCA....TC...  141844
1190      327825   ..A........TACC....-.............AG....GT.....G.GCA....TC...  327883
1190      122064   .TA.............TAA.......CC.A....CT..GG..--..G.G....C......  122123
                                         \                                     
                                         |                                     
                                        CA
1190      347663   .TA.............TAA.......CC.A....CT..GG..--..G.G....C......  347604
                                         \                                     
                                         |                                     
                                        CA
1190      95998    ..A...A....CA...TG........C......AG...GGT..G..A.G....-..C...  96057
                                       \                                       
                                       |                                       
                                       G
1190      373729   ..A...A....CA...TG........C......AG...GGT..G..A.G....-..C...  373670
                                       \                                       
                                       |                                       
                                       G
1190      93403    ..A........T........-...........TAG.....A...                  93445
1190      376324   ..A........T........-...........TAG.....A...                  376282
1190      148034   ..A....TG.............G..........AG...-G....A.T.GG......T...  148094
                                       \                      \                
                                       |                      |                
                                       G                      G
1190      321693   ..A....TG.............G..........AG...-G....A.T.GG......T...  321633
                                       \                      \                
                                       |                      |                
                                       G                      G
1190      26592                        .............AG...GGT.....A.G....-G.C...  26554
1190      443135                       .............AG...GGT.....A.G....-G.C...  443173
1190      35281    ..A...A....T...........A.........AG...GGT...A.A.GA....C...-.  35340
                                       \                                       
                                       |                                       
                                       G
1190      434446   ..A...A....T...........A.........AG...GGT...A.A.GA....C...-.  434387
                                       \                                       
                                       |                                       
                                       G
1063      224416   A..............CTG.CG..AA..A...A.AGT..GG...C..T.G.......C..T  224475
1063      171788   ..A........................A.A...AG...GGT..TTGT.G.......C.A.  171729
1063      352973   ..A.......AT.........-........A..AG...G.T.....G.G...TC.GC.CA  352915
1063      459386   A.A..-....................CA..AT.AG...TGT.......GCA.....T...  459327
                                       \                                       
                                       |                                       
                                       G
1063      330875   ..A..--------T..A.-A.............A.T..GGT.C...T.G......GC.T.  330825
1063      343006   ..A........T.......-......C......AG...GGT.....G.C.......C...  342948
1063      298449   ..A........T......T..........A..                              298417
                                       \                                       
                                       |                                       
                                       A
1063      207140   T..........CA..................T.A..T.GGT.....A.G....-..C...  207199
                                       \                                       
                                       |                                       
                                       G
1063      197671   ..A............C..........G.......G...GGT.....A.GAC.....C..C  197731
                                       \                                       
                                       |                                       
                                       G
1063      96680    .T........A.....TA--......CC.T...AG...GG........G...........  96737
1063      248040   ----.C....T...............CA....GAG...G.T.....A.GA...-..C..A  247985
                                       \                                       
                                       |                                       
                                       G
1063      475738   ..A........T...C.................AT...GGC.....A.GCA...C.....  475798
                                       \                                       
                                       |                                       
                                       G
1063      514643   A.A....T..AT.....................AG...GGT.....A.G....-..C...  514584
                                       \                                       
                                       |                                       
                                       G
1063      492342   ..AA..C...........-............T.AG...GGT.....G.G........G..  492278
                              \  \                                         \   
                              |  |                                         |   
                             CA GAG                                        T
1063      181743   ..A......A.C.......---..........                              181771
1063      406000   ..A........T.....................AG.G.GGT.....A.G....-..C...  405941
                                       \                                       
                                       |                                       
                                       G
3674      5881     A.CT......ACCA...G..............TAG...GGT.....A.G.......-...  5813
                                       \                                       
                                       |                                       
                              GAAAATTCTG
3674      26987    ..A....T...T..............A.....--TGG..T.G.CT....--.....C...  27042
2587      116738   ..AA.......CA...-.T.......CA.....AG...GGT...T.G.G.......C.T.  116680
2587      162025   T.A........T.T............G.GA...AG...GTT...T.A.G.......C...  162085
                                       \                                       
                                       |                                       
                                       G
2587      182730   ..A........CA....................AG...GGT....CA.G.......-...  182671
                                       \                                       
                                       |                                       
                                       G
1904      179093   T..........T.....A....TA..CC.....AGT..TG........G.......TG..  179153
                                       \                                       
                                       |                                       
                                       G
1904      21712    .TA..A...A....G.T..............T.AG...GGT.....A..CA...C...-.  21653
                                       \                                       
                                       |                                       
                                       G
2088      250163     .........T.............C.......AG...GGT.....G.G.A.....C...  250106
2088      221436   T.A........G.A.....GG..A....T....AG..GGGT.C...A.G.A..-..C...  221377
                                      \                                        
                                      |                                        
                                      A
2088      84376    ..A....................T..AA..A..AG.......C...G.G......TC...  84439
                                       \                  \    \               
                                       |                  |    |               
                                       G                  G   GC
2088      94948                          .....A......G....G......TC.....C......  94985
2088      204854   ..A........T.....................                             204887
                                       \                                       
                                       |                                       
                                       G
2088      283736   ..A..T.....CAA......-............AG.T.GGT.....A.G....-..C...  283679
2045      155029   ..A.......AT.......-......CA..A..AG....GT.....G.........C.A.  155087
2045      89604    ......C....G...........A..CA.....ATT..GGT.......G.......T.A.  89544
                                       \                                       
                                       |                                       
                                       G
2045      151220   ..A..............G........C......AG...GGC.....A.T........G..  151288
                                    \  \                                      \
                                    |  |                                      |
                                GGATT  G                                    ACA
2045      92016    --------....-....................AG...G.T...T.G.G...-...C..T  92066
                                       \                                       
                                       |                                       
                                       G
2045      208089   ..A....A...CC....................AG...G.T..--....A...-..C...  208032
                                       \                                       
                                       |                                       
                                       A
2045      245643   ...AG.....A.A...AG--......CA.....A...AGG....T.T.............  245586
2045      196724   A.A........CA....................AT....GT...TG......A...C...  196664
                                       \                                       
                                       |                                       
                                       G
2045      170939   ..A..A.....T........A.....CA....TAG...GGT.....-..GC..GC.C...  170880
                                       \                                       
                                       |                                       
                                       G
2045      40805    ..A.......ACA.............CA.....                             40772
                                       \                                       
                                       |                                       
                                       G
2045      211093   ..A........T.A........G...AA.....AG...GGT.....A.TC...-..C..A  211034
                                      \                                        
                                      |                                        
                                      T
2045      154547   ..A........T....G.T.......CA.....AGA...CT.....A.G.....        154601
                                       \                                       
                                       |                                       
                                       A
2045      30544    ..A......................G.......A.TT.GGT.....A.G.....C..     30601
                                       \                                       
                                       |                                       
                                       G
2045      166414   ..A..TT....CA....................AG...GGT.....A.G....-..C...  166355
                                       \                                       
                                       |                                       
                                       G
1938      47849    ..A..A.....G.A...................AG....GTT....-..GC.AA..C...  47790
                                       \                                       
                                       |                                       
                                       G
1938      183739   ..A........TA.....G.-.............GT..GGT..G..T.G.......-...  183682
1938      127370   ..A........T.....................AG...GGTA....A..G...-A.C..A  127311
                                       \                                       
                                       |                                       
                                       G
1288      32184    ..A.......CT.A.....C...........A.AG...GGT.....G.GCA.....CG..  32244
                                       \                                       
                                       |                                       
                                       C
1288      66046    ..A..T....T..A..A.........C...AT.AG...GGT.....G.GCT.....T.A.  66106
                                       \                                       
                                       |                                       
                                       A
1288      143534   ..G........GA.......-............AG...GGT.....G.G.......C..T  143476
1288      13736    ..A........T.......-...........-.AG...GGT.....G.........C.-A  13680
1288      344940   ..A........T.....A...A....C...A..AGA..GGT....GAGT...A.C...-.  344999
                                       \                                       
                                       |                                       
                                       G
1288      79000    ..A........                                                   78990
1008      324446   ..A..A...A.CAA.................T.AG...GGT.....G.G.......C...  324387
1008      298763   ..A....T...T......TG......CA.....AG...TGT.....A.G.A.....C...  298822
1008      273835   .AA..A...A..C.C..C...............AC...GGT....CTTG....C..C...  273894
1008      295713   CTA...-...A.......T..............AGT..G.T.....T.G.......C...  295772
                                       \                                       
                                       |                                       
                                       G
1008      86637    ..A........CA......-..T...CC...A.AGT..GGT..G..G.G.....A.C...  86695
1008      90757    ..A......AAT.......-C.....CA.....AG...GGA...T.T.GA......C...  90699
1008      326638   C.A....A.A...T..T.........CC.....AT.T.GGT...T.T.G...........  326699
                    \                  \                                       
                    |                  |                                       
                    A                  A
1008      373414   ..A....A..ACAA.....-..........A..AG....GT.....T.....A...T..A  373356
1008      255988   A.A...A..A.CA.......G.....                                    255963
1008      387041   ..A...CT....A......-......CA.....AG...G.T.......G.......C..   387098
1008      333537   ............C....A..G........A..                              333505
                                       \                                       
                                       |                                       
                                       G
1008      318620   ..A......A.CA....................ACT...GT.....T.G.......C...  318680
                                       \                                       
                                       |                                       
                                       G
1008      361239   .GA........CA............                                     361263
1008      335421   .........A.CA.......                                          335402
1008      183319   .....A..........-.G..AG...CC..A..AG...GG......T.G....         183370
1008      78651    ..A..CA....CA......-...A..CA...T.A....GGT.....G.GCA.........  78709
1008      272874   ..A....T...CAA......-............A....GGT.......G...          272824
1008      287757                                                   ............  287746
1008      76814    ..A....-T..T.TC.......T..ACA....TGG...G.TA....T.G.......C...  76753
                                      \                         \              
                                      |                         |              
                                      T                        AT
1008      152024   ..A..A........T..................AG...GGTG.....TG.......C...  152084
                                       \                                       
                                       |                                       
                                       G
1008      351297   ..AA.......TA....                                             351281
1008      129800   ..A...TTG....A.CT................AG...G.CT...CT.C......TC...  129740
                                       \                                       
                                       |                                       
                                       G
1008      303488   .TG........T...GA.T---.A...A...TTAT...T.......T.GA.....T....  303432
1008      296910   ..A..A.....T..............C......A....G.T.....A.G..T.-..CT..  296969
                                       \                                       
                                       |                                       
                                       G
1008      335267   ..A.......................CA.....AG...GGT.....A.G....-..C...  335208
                                       \                                       
                                       |                                       
                                       G
1008      226801   ..------...T.....CA..............AG....GT.....A.G.........-.  226854
                                       \                                       
                                       |                                       
                                       G
1008      103104   ...A............TA.--C...........A.....GA.....                103147
1008      164754   ATG....G...TAC.................A.AG...G.T.....-..GC.AG..C...  164813
                                       \                                       
                                       |                                       
                                       G
1008      397360   ..A....G...CA...A................AG...GGT.....A.G.....C..     397417
                                       \                                       
                                       |                                       
                                       C
1008      168600   ..AA.AA.....................-....                             168632
                                       \                                       
                                       |                                       
                                       A
961       146616   ..A.............TG........CA.A.T.AGA..G.C.....-..GC.AG..C...  146557
                                       \                                       
                                       |                                       
                                       G
961       41153    ..............                                                41166
796       246446   .TAA..........G......                                         246426
796       44552    ............A...AA.A....C........                             44585
                                  \                                            
                                  |                                            
                                  T
796       83357    ..A....T...........-.............AG...GGT.....                83313
796       544523   ..A..............A....T..........AG....G......A.G....-..C..A  544463
                                       \                    \                  
                                       |                    |                  
                                       G                    T
796       257860   ..A..A....AT.A..............T..T.AG...GGT.....G.GCT....-----  257915
                                       \                                       
                                       |                                       
                                       C
796       563432   .TA........T...C.......A..CC...A.AG....GT.....A.G....-..C...  563373
                                       \                                       
                                       |                                       
                                       G
796       565637   .TG........T...A.................AG...GGTT....A......-......  565696
                                       \                                       
                                       |                                       
                                       G
796       571886   .............A..TC........------....A.........A.G.A.........  571945
                                \                         \ \                  
                                |                         | |                  
                                A                       GTC GC
131       386813   ..A........CA.....T...G..........AG...GGT.....G..G.....AC...  386873
                                       \                                       
                                       |                                       
                                       G
131       607690   ..A........TT....................AG.G.GGT..G..G.GCA.....G.A.  607750
                                       \                                       
                                       |                                       
                                       A
131       304583   ..A......A.CA...-..-......CA.....AG....GT.....A.GC..AA..C...  304640
131       820566   ............A...G..ACA.A..CA...TGC.....G...C..T.G...A...C...  820626
                                  \                                            
                                  |                                            
                                  T
131       681815   ..A...A....CAA...........G........G...GGT.....A.GCA.........  681875
                                       \                                       
                                       |                                       
                                       G
131       405590   ..A......ATCA.......-............AG...GGTT....G.G.......C...  405648
131       750239      ................A.....CCA.....AG...G.C.CG..T.TCA....TC...  750182
                                      \                                        
                                      |                                        
                                      A
131       762005   ........G.TG.....A.CAC......TA...AG..CGGT....CT..C......C...  761945
                                         \                                     
                                         |                                     
                                         C
131       794771   ..A.......ACAA......-...........TAG....GT.....G.G.......C...  794713
131       908936   ..A........CA.............                                    908910
                                       \                                       
                                       |                                       
                                       A
131       817981   .T...............A..--.A..G......AG...CG......A.G...          818030
131       1509013  .TG........T..........T...CA.....AG...GGT.....G.--...CC..--.  1509069
                                       \                                       
                                       |                                       
                                       G
131       776819   ..A.......ACA...T....---...---ATT.G...GGT.....GTT..C....C...  776766
131       601565   ..A........T....T...-............AG...G.T.....G.GG......T...  601507
131       699569   .........A.T..............A.....TAG...GGC.....A.GG...-..C...  699628
                                       \                                       
                                       |                                       
                                       G
131       354174   ATGT........--..A..AG.....CA...T.AT.T.G.A...T.T.G.......TG.C  354117
131       137507   ..A..............................AG...GGT.....G.G.......C...  137567
                                       \                                       
                                       |                                       
                                       G
131       653280   ..A......A.T..T....-...........                               653309
131       646502   ..A............                                               646488
131       667278   ........T.A......................A....--.G.CT.........C..     667333
                                       \                                       
                                       |                                       
                                       G
131       852683   ..A..A.....CA.....-............T.AG...GGT.....G.G.......C...  852625
131       547481   .TA......CAT.A............CA.....AG...GGTT....G.G.......C...  547541
                                       \                                       
                                       |                                       
                                       G
131       638117   ..A.T..A...T....T..G.............AG...GGT.....A.GCA.....T...  638057
                                       \                                       
                                       |                                       
                                       G
131       444624   ..A..A...----..C..........CT....TAG...GGT.....A.GC..-A..C...  444679
                                       \                                       
                                       |                                       
                                       G
131       454647   A.A........T....T.................G...C.TA....A.G.A..-..C...  454706
                                       \                                       
                                       |                                       
                                       A
131       804887   A.A........T.....A....GA..C....-----..GGT.....A.GC...-......  804833
                                       \                                       
                                       |                                       
                                       G
131       737535   ..A................-......CA.....AG....GT.....G.G...A.......  737476
                                                                          \    
                                                                          |    
                                                                          C
131       156109   ..A........CA...G..............A.AG...G.T.....G.G....-..C...  156050
                                       \                                       
                                       |                                       
                                       G
131       499346   ATAT.A....................C......AG...GGT...A.A.GCA.....-...  499405
                                       \                                       
                                       |                                       
                                       G
131       247727   ..A........CA.............CA.....AG...GGT.....G.G...........  247787
                                       \                                       
                                       |                                       
                                       A
131       618713   .GA........T...........T.....A...AG...TGT.....G.T.......C...  618778
                                       \     \           \                     
                                       |     |           |                     
                                       G     C        GGTC
131       418245   ..A....T...T.T....-G......CA.....AG...GGT.....A.T....GC....   418188
131       655136   ..A.G..T...T......T.G............AG....GT.....A.G.A...C..     655193
                                        \                                      
                                        |                                      
                                        A
131       580119   ..A..A.....CA..GTG...............AG...GGT.....A.G.....C....   580178
                                       \                                       
                                       |                                       
                                       G
131       893093   ..A........CAA............                                    893067
                                       \                                       
                                       |                                       
                                       G
131       595133   ..AA.......T..............C......AG...GGT.....A.G....-..C...  595074
                                       \                                       
                                       |                                       
                                       G
131       782239   ..A.......TT..............                                    782265
                                       \                                       
                                       |                                       
                                       G
131       1388482  ..A........CA....................AG...GGT.....A.GC...-..C...  1388541
                                       \                                       
                                       |                                       
                                       G
131       681538   ..C.........A..................T.AG...GGT.....G.G.......      681482
                                       \                                       
                                       |                                       
                                       G
131       388238   ..A........T.....A........CA.....                             388271
                                       \                                       
                                       |                                       
                                       G
131       438388   ..--..T....CA..A.................AG....                       438424
131       620351   ..A..A......-......-.............AG...GGT.....                620394
4239      10887    ..A.......AT...................G.A.AG.GGT.....A.C....-..C...  10828
                                       \                                       
                                       |                                       
                                       G
3917      121777   T.A........CA.G...........CA..C..A..T.GGT.A...A.GCT..-..C...  121836
                                       \                                       
                                       |                                       
                                       G
3917      125146   ..A........CA...TG..G..........                               125115
                                       \                                       
                                       |                                       
                                       G
3726      57274    ..A........-----...-..............GTG.GT......T.C.....A.C..A  57219
                                                            \                  
                                                            |                  
                                                           GT
3726      151367   ..A.......AT.....................AG...GGCT....A.........T...  151427
                                       \                                       
                                       |                                       
                                       G
3726      125421   ..AA.......CA....................AG...GGT.....A.T....-..T...  125480
                                       \                                       
                                       |                                       
                                       G
3726      113483   ..A........CA.............CA.....AG...GGT.....A.G....-..T...  113542
                                       \                                       
                                       |                                       
                                       G
3726      151218   ..A........CA...T.....T...........G...GGT.....G.G....-..C...  151158
                                            \                                  
                                            |                                  
                                           GT
3606      90187    ..A..................A....C...C..AG...GGTT.G..A.G...-...C.TA  90128
                                       \                                       
                                       |                                       
                                       G
2480      206112   ..A........CA.............                                    206086
                                       \                                       
                                       |                                       
                                       G
2204      192414   .TA...T..T.T....T...............AGG...TGT.....G.G......TC...  192354
                                       \                                       
                                       |                                       
                                       G
2204      223006   ..A........T....A.T....A...-...A.AG...---------.G....-..C...  223055
                                       \                                       
                                       |                                       
                                       G
1497      219542   ..A........CA....................AG...GGT.....A.G....-..C...  219483
                                       \                                       
                                       |                                       
                                       G
1354      401456   .TAC.........A..GAGA--....CA...T.AC...C.......TG.-..........  401512
1354      251934   ..A........T..............A......A....GTT...T.T.G....C..T...  251996
                                       \                     \                 
                                       |                     |                 
                                       G                    TA
1346      244827   ..A.G.T....T............C......T....                          244863
                                       \                                       
                                       |                                       
                                       G
788       279976   ..A........T..............CA.....AG...GGT.....-..GC.AG..C..A  280035
                                       \                                       
                                       |                                       
                                       G
788       309166   ..A.G......C....T................AG...--.G.CT....A...-..T...  309109
                                        \                                      
                                        |                                      
                                        T
788       299557   ..C..A.....T....T................AG.A.GGT.....A......-..C...  299616
                                       \                                       
                                       |                                       
                                       G
705       102223   ..........A.....TA...A....CA.....AGG..GGT...T.T.T...A.....TT  102283
                                       \                                       
                                       |                                       
                                       G
705       58264    A.A.........C...TA.....T...A.T.--..-G.TT...C....CA...C..C.C.  58323
                                       \                          \            
                                       |                          |            
                                       G                         CT
705       154186   ..A.......ACA...........A.G..AA..AG...GGT..T....G....G..C...  154126
                                       \                                       
                                       |                                       
                                       G
705       55459    ..A............C....C.....G....AGAG.A..GT.A.T.T.GAC.........  55519
                                       \                                       
                                       |                                       
                                       A
705       120211   .GAA..C...AT.......-.......A.....A....GGT.....A.G.......C...  120269
705       82531    ................GC.A......CA.....AG..CGG......T....-....T...  82472
                                  \                                            
                                  |                                            
                                  C
705       127363   .G.A...A..T..A..TA...A...........A..A.GG......T.G.......T..C  127303
                                      \                                        
                                      |                                        
                                      C
705       323484   A..A.......CA.......                                          323503
705       116782   ..........A.....                                              116797
705       72630    ..AA.......T..............C......AG...GGTG....-..GC.AG..C...  72571
                                       \                                       
                                       |                                       
                                       G
705       120358   A.A...........                                                120371
705       319390   ................GG.--A....C...A..AG..C..........GCTT.......C  319333
705       27812    ..A....T...CA....................AG...GGT...TCA.GA......T...  27874
                                       \                                       
                                       |                                       
                                     CCC
705       146951   ................                                              146966
705       128530   ..A....TT..C.T............C......                             128498
705       7128     .AC..A...........................AG...GCT.....A.GCC..-..C...  7192
                              \ \     \                                        
                              | |     |                                        
                              C AGA  TT
705       51562    ..A...A....CA........A.A..C......AG...GGT.....A.GC...-..C...  51621
                                       \                                       
                                       |                                       
                                       G
705       62982    .....A.....                                                   62992
12838     13411    ..A........CA...........A.CA.....AG...G.T.A...A.G.......-..A  13352
                                       \                                       
                                       |                                       
                                       G
6249      77406    ..A..T.....C.....................AG..GG.T...T.A.GGA.....T...  77466
                                       \                                       
                                       |                                       
                                       G
3117      35494    .TA........T..G...A.......CA..T..AG...GGT.....A.G....-..C...  35553
                                    \                                          
                                    |                                          
                                    T
2123      93784    ..A....T...T.A...........A.....T.A..T.G.T.....A.G......TC...  93724
                                       \                                       
                                       |                                       
                                       G
2123      109011   T.A.......AT.A....A.-............AG...GGT.....A.GCA.....C...  109069
2123      242624   ..A.......AT.A.................-...G..TG....T.A...A..-..T...  242684
                                      \                     \                  
                                      |                     |                  
                                     TG                     T
2123      219125   ..A..A..T..T.A.C........A.C......-.GA.-T.G.CT.G.G...-A..C...  219068
                                       \                                       
                                       |                                       
                                       G
2123      192957   ..A...-....C........-...........TAG...GGT.....A.G.......C...  192900
2123      252454   ..A......A.CA..............C..TA.-.G...G.........A...A..      252515
                                       \                  \                    
                                       |                  |                    
                                  ATGAGC                  G
2123      256322   ..A........C....AG........C....G.AG...GGT...T.A.G....-..C...  256381
                                       \                                       
                                       |                                       
                                       G
2123      108364   ..AA..A....CA.............CA.....AG...GGT.....A.G....-...G..  108305
                                       \                                       
                                       |                                       
                                       A
2123      126008   ..A..A....ACA..G..........CA....TAG...GGTT....-...C.AG..C...  126067
                                       \                                       
                                       |                                       
                                       G
2123      247161   ..A.....T................CCA...T.AG...GGT.....G.GC......C...  247221
                                       \                                       
                                       |                                       
                                       G
2123      162331   ..A....T..TCA....................C..A.GGT.....A.GCA..C......  162391
                                       \                                       
                                       |                                       
                                       G
2123      181050   ..A..A.....C.A............CCT....AG.T.GGT.....-......-..T...  180992
                                       \                                       
                                       |                                       
                                       G
2123      64093    ..A.......CTAA...................AG....GC.....A.C....-..C...  64034
                                       \                                       
                                       |                                       
                                       G
2123      206109   ..A......CAT..............---....-.G...G......G.G...A...C...  206053
                                                            \                  
                                                            |                  
                                                            T
2123      62849    ..AA.....A.CA.....T..........A...AG.A.GGT.....A.G....-..T...  62790
                                       \                                       
                                       |                                       
                                       G
1618      10509    .TG............--..AG......A....TAG...C......CT.G.......TG..  10452
1618      260604   .TA..A............T...........AG.AG...GGT.......--......C...  260546
                                       \                                       
                                       |                                       
                                       G
1618      215928   ................                                              215943
1618      122968   ..........A.A....A.......C...T...                             123001
                                       \                                       
                                       |                                       
                                       A
1618      266759   ..AA.......TA...T..-.........A...AG...GGT.....T.G....         266708
1364      253162   .....A.....CA....................AG...GGT.....G.G.......C...  253102
                                       \                                       
                                       |                                       
                                       G
1364      196228   ...........TA.............CA.A...AG...G.T.....T.G....-..T.T.  196287
                                       \                                       
                                       |                                       
                                       G
1364      122265   ..A.......AGT.G.........G.CA.....AG...GGT.C...G.GGT..C..C...  122325
                                       \                                       
                                       |                                       
                                       G
1364      297550   .......G...CA............A.......A..T.GGT.....A.G.....--C...  297608
                                       \                                       
                                       |                                       
                                       G
1364      263766   ..A..............A....T..........                             263733
                                       \                                       
                                       |                                       
                                       G
1087      223537   A.A.....TA.CA...GG.....A..CA.....AG...GCT.....-..GC.AGA.C...  223596
                                       \                                       
                                       |                                       
                                       G
930       553187   ..A.G....A.T......T..A...........AG...GGT....CGGGCT.....C...  553247
                                       \                                       
                                       |                                       
                                       A
930       445986   ..A................-...A..CA...G.A....G.T.....T....T.A.TT...  445928
930       478113   ..A............G.....A...C.......AG...GGT.....A.G.......C...  478053
                                       \                                       
                                       |                                       
                                       G
930       431325   ..A.G......T.......                                           431343
930       558023   ..A........CA...A...............                              558055
                                       \                                       
                                       |                                       
                                       A
930       533567   ..A........T.....C.........A.....AG...GGT.....-..GC.AG..C.TC  533508
                                       \                                       
                                       |                                       
                                       G
930       332677   .T.......A...AT.T..G...............                           332713
                            \                  \                               
                            |                  |                               
                            C                  A
930       500690   ..A.....T..G....TG........C......A....T.T.....-..GC.AG..C...  500631
                                       \                                       
                                       |                                       
                                       G
930       121486   ..A........T....-.GC.............AG..ATTT.....A.G....AA.-...  121429
930       2909     ..A.......CCA.....T..............AG...TGT.....A.G...A...-...  2968
                                       \                                       
                                       |                                       
                                       G
930       383079   AG.A.....A......GA......C......                               383110
                                   \                                           
                                   |                                           
                                   G
930       361628                                                    ...........  361638
846       124844   ..A........T..............CA..........GGT.....G.G...A...C...  124785
846       98059    C.A.............G..........C..A..                             98092
                                       \                                       
                                       |                                       
                                       G
846       27927    .TA...AT..TCA.......-............A....GGTT....A.G....-..T...  27984
846       519494   AAA........CA.......                                          519475
369       551651   ..A...A..ATTT.....T.......CA...T.A..T..GT.....A.GCA...C.C...  551711
                                       \                                       
                                       |                                       
                                       G
369       502837   A.A..---.A..........A..-..CA.....AT.....T...T.G.GA..A...C..A  502781
                                \                                              
                                |                                              
                                A
369       296005   ..A.......TT.....................AG...G.T.....G.G...-A..C...  295946
                                       \                                       
                                       |                                       
                                       G
369       500595   ....T.....A........G.............AGA..GGT.....G.G....-..C..A  500654
                                       \                                       
                                       |                                       
                                       G
369       33827    ..A....T...CA.......-............AG...GGT.....G.........C...  33769
369       31231    A.A........-...C..............A..AG...GGT.....A......-..C...  31173
                                       \                                       
                                       |                                       
                                       G
299       471207   C...........A..-..G.A..A........TAG...GG......G.C.......CCA.  471149
299       392645   ..A........CA.....T............T.AGTT.GGT.....G.G.......C...  392705
                                       \                                       
                                       |                                       
                                       A
299       166876   ..A............................A.AG...GGT.....A.G.A.....C..A  166936
                                       \                                       
                                       |                                       
                                       A
299       197451   ..A........CA...T....A....C......AG...GGT.....A.GCA....TC...  197391
                                       \                                       
                                       |                                       
                                       G
299       710898   ..A..A.....T..G................T.AG.T.GGT.....G.G.A.A...T...  710838
                                       \                                       
                                       |                                       
                                       G
299       1060305  ..A........CA...T................AG...GGT.....G.G.......T...  1060245
                                       \                                       
                                       |                                       
                                       G
299       350080   ..A........C.--------.........A..AG...GGTGC...G.C...TG..C...  350131
299       733922   ..A..A.T...T...G...-.............AG...GGT.....A......G.AC...  733864
299       216599   ..A.G......TAT....T....-C........AG...GGT.....TGGG...-..C...  216541
                                       \                                       
                                       |                                       
                                       G
299       182608   ..A........CCA..GGA.-............AG.A.G.T.....TGGCA.....C...  182550
299       899991                       .............AG....GT.....G..CA.....C...  899952
299       703609   ..A..................A.A..CA.....AG...GGT.....G.G.......C...  703549
                                       \                                       
                                       |                                       
                                       A
299       722223   ..A.G....A.TA....................AG...G.T.....T.G.......C.T.  722163
                                       \                                       
                                       |                                       
                                       G
299       798339   .TA...A..A.T.......-.............A....GGT.....----......C.A.  798285
299       185695   ..A........T..C.T.......CAC......AG...GGC.....A.G.......C..A  185635
                                       \                                       
                                       |                                       
                                       G
299       385093   ..A.G.....A...........TC..A......AG...T.TG....G.G.A.....C..T  385026
                                      \                                \       
                                      |                                |       
                                  GGGGT                              GTT
299       727560   ..A...............G.......A..AA..AGT..TTT.....A.G....-..C...  727619
                                       \                                       
                                       |                                       
                                       G
299       1061163  ..A........G.......-------....A..AG...GGT.....A.GAA.....C...  1061111
299       392811   ..A.......TC..............CA....                              392843
                                       \                                       
                                       |                                       
                                       G
299       737468   ..A........T.....................AG...GGT.....G.G.A.....C...  737528
                                        \                                      
                                        |                                      
                                        T
299       499532   ...........TTC..........CCCA.....AG...GGT.......GA......C...  499472
                                       \                                       
                                       |                                       
                                       G
299       738845   ..A........G.......-G............AG...GGT.....A.CAC......     738900
299       739047   ..A........G.......-G............AG...GGT.....A.CAC......     739102
299       740407   .TAT..AA.....................A...AG...GGT.....A.G.......C.A.  740470
                                      \                              \         
                                      |                              |         
                                     TA                             GA
299       383034   ..A..A.GT..T........-............AG...GGT.....A.GCT.....C...  383092
299       127049   ..A........TA...TG........C......AG.T.GGT.....G.GG...-..C...  126990
                                       \                                       
                                       |                                       
                                       G
299       288030   .........A...A..                                              288015
299       983574   ..A................-.............                             983605
299       814213   ..A........T.......C.............AG...GGT.....G.G.......      814157
                                     \                                         
                                     |                                         
                                     G
299       426525   ..A........T.A....-....A.........AG...GGT..G..G.G.......T...  426583
299       923842   ..A........T...GA.........CCT..A.AGTT.C.T.....A.G....-.GT...  923783
                                       \                                       
                                       |                                       
                                       G
299       772652   ..AA...T..AC.....................AG...GGT.....GGG.......T..C  772712
                                       \                                       
                                       |                                       
                                       G
299       747429   ..A........CA....................AG...GGT.....A.G....-..C...  747488
                                       \                                       
                                       |                                       
                                       G
299       906508   T.A......A.CA........A....C......AG...GGT.....T.G.......T...  906448
                                       \                                       
                                       |                                       
                                       G
299       100909   ..A...A.............CA.A.........A....G.T...T.G.G......TT...  100969
                                       \                                       
                                       |                                       
                                       A
299       217093   A.A........CA.....T..C....C......A....GGT..C..T.TCC..-..C...  217152
                                    \                                          
                                    |                                          
                                    T
299       240514   ..A..T....AT.....AA............AAAG...GGT.....G.G.......T...  240454
                                       \                                       
                                       |                                       
                                       G
299       702074   ..A........T..C.G....A....CA.....AG....GT.....A.....-...T...  702015
                                       \                                       
                                       |                                       
                                       G
299       1026679  ..A..............A..                                          1026698
299       261357   ..A........CA..G..........CA...G.AG...G.T..--....A...-..C...  261300
                                       \                                       
                                       |                                       
                                       G
299       416964   ---T......................CA.....AG...GGT.....A.GC...-..C...  416908
                                       \                                       
                                       |                                       
                                       G
299       991953   ..A........-C.....T.....C.G.....TAG...GGT.....-..CC.AG..C...  991895
                                       \                                       
                                       |                                       
                                       G
299       185988   ..A..............---..G..........AG.G.GTT.....G.G......TC...  185932
299       746453   C.A.......ACA.....-G.............AGA..GGT.....A.GA...-..C...  746510
299       305747   ..A..A.....T.....G.............A.AG...GGT.....A.G....-..C...  305806
                                       \                                       
                                       |                                       
                                       A
299       745046   A.A.........A...TG...............A....                        745008
                                       \                                       
                                       |                                       
                                       G
299       256269   C.A........T.....G........CA.....AG...GGT.....G.G...........  256329
                                       \                                       
                                       |                                       
                                       G
299       760406   .TA........GC......-.............AG...TGT.....A.G...C.C....   760463
299       297372   ..A.......AC..G..C...............AG...GGT.....G.G....-..T...  297313
                                       \                                       
                                       |                                       
                                       G
299       343748   ..A........C.T..........CCCA.....AG...GGT.....G.CA....C.....  343688
                                       \                                       
                                       |                                       
                                       G
299       207054   ..A........CA....................AG...G.T.....G.G.......-...  207113
                                       \                                       
                                       |                                       
                                       G
299       254131   ..G.-.....................CC...T....                          254096
                                       \                                       
                                       |                                       
                                       G
299       340348   ..A.................G........T...AG...GGT.....                340302
                                       \                                       
                                       |                                       
                                       G
299       238661   T..........T......--............                              238690
299       370059   ..A........CAA...A...............AG...GGT.....A.T..G....-...  370118
                                        \                                      
                                        |                                      
                                        T
299       628899   ..A...T.CA.CA...................TAG...GGT..T..A.G....-..C...  628840
                                       \                                       
                                       |                                       
                                       G
299       41007    ..A........CA...T.................G...GGT.....-.....AG..C...  40946
                        \              \                              \        
                        |              |                              |        
                        A              G                              C
299       344703   ..A......................CC......AG....GT.....                344749
                                       \                                       
                                       |                                       
                                       G
22141     4571     .......                                                       4577
4084      26379    ..A.......--AC....-G.C....CA.....GG...GGT.....A..A.G..C.C.-.  26434
3481      41078    ..A...-....T..C..................A....GGT.....A.G.....C..     41134
                                       \                                       
                                       |                                       
                                       G
3220      14853    ..A.............T..............T.AG...T.T.....T.G.....A.C...  14793
                                      \                                        
                                      |                                        
                                      T
2815      69218    ..A...T....T......T..............AC...GTT.....A.GA....C..     69275
                                       \                                       
                                       |                                       
                                       G
2276      191671     .............................T.AG...GGT.....G.G.T.....T.A.  191728
2276      162887   ..A....T...........-....-G.......A....GTTT....T.GAA.....C..A  162830
2276      28042    ..AT......AGA..............                                   28070
                                       \                                       
                                       |                                       
                                      TG
2276      166673   ...........T.......-......G......A....--...TT...--......C...  166619
2276      106586   ---........CA........T....CA.....AG...GGT.....G.T....-..C...  106530
                                       \                                       
                                       |                                       
                                       G
1461      250670   ..A...TGG..CA..........A..CA..A..C....G.TT....T.G...T...C...  250730
                                       \                                       
                                       |                                       
                                       A
1461      253030   ..A....A...T....G..A...C..A......AG...GGATG.T.T..CAG....C..T  252970
                                      \                                        
                                      |                                        
                                      A
1461      379696   ..A........TT.....---............AG...G.A.....G.G......TC...  379639
                                \                                              
                                |                                              
                                T
1461      17292    ..A........CA....A...........A.A.-.G...GT.....A.G.....A.-T..  17350
                                       \                                       
                                       |                                       
                                       C
1461      133851   ..A........T.....................AG...GGT.....A.G....-..C...  133792
                                       \                                       
                                       |                                       
                                       G
1461      247502   ..A......T.CT.............C...A..AG...GGT.....-..GC.AC..C..A  247561
                                       \                                       
                                       |                                       
                                       G
1022      346638   ........G..........-CA....C......AGGT.GGT.....GCG.......C...  346579
                          \                                                    
                          |                                                    
                          C
1022      246805   T.A..AT....TA.............C...TT....AGC.......T.G..T....C...  246876
                                       \      \           \ \                  
                                       |      |           | |                  
                                       G   TACA           C ATTGTT
1022      502607   .TA........CAT.C.................AG...GGT.....T.G.A....TC...  502667
                                       \                                       
                                       |                                       
                                       A
1022      459452   .TG..................A....CA.....AG...GGTT..TGG.G.......T...  459390
                                       \                                       
                                       |                                       
                                     TCG
1022      4908     ..A........CA....................AG...GGT...T.G.G......TC..C  4968
                                       \                                       
                                       |                                       
                                       G
1022      531503   .AA........CA....................AG...GGT.....G.GC......T...  531443
                                       \                                       
                                       |                                       
                                       G
1022      437196   ...........CA...T.........G.C..T.-....TG......T.G...A...C..A  437256
                                       \                    \                  
                                       |                    |                  
                                       G                    T
1022      471213   ..A...............                                            471196
1022      373934   ..A..A............-G.A...........AG...GGTT....GGG.A.....C...  373876
1022      439209   ..A.....T.................CC.....-.G..GGT...A.A.G....-..C...  439151
                                       \                                       
                                       |                                       
                                       G
1022      264775          ....T........-............AG....GT.....G.C.C..-..C..C  264826
                                                                   \           
                                                                   |           
                                                                   G
1022      464704   .TA...A.......G..A.A--.C.........A....G..G....G.GCA.........  464646
                                                             \                 
                                                             |                 
                                                             A
1022      385991   ..AA..........C.....-............A.T..CGT.....T.GG.....       385938
1022      406740   ..A........CA..A..........CC.C.T.GG...GGT.....-...C..A..C...  406680
                                       \                                \      
                                       |                                |      
                                       G                                A
1022      179680   A.A......A.CA...T................AG...GGT.....A.G....-......  179739
                                       \                                       
                                       |                                       
                                       G
1022      487921   T.A........T....A................AG...GGT.....A.TC....C.T.-.  487980
                                       \                                       
                                       |                                       
                                       G
970       39628    ..A.......ACAT.....A.............AGT..GGT.....A.GG......C...  39688
                                     \                                         
                                     |                                         
                                     T
970       470428   ..A........CAC.G................TAG.G.GGT.....GC..AG....C...  470368
                                       \                                       
                                       |                                       
                                       C
970       394270   ..A..A.....GA.............CA.....AG.T.T.T.....G.GCT..C..C...  394330
                                       \                                       
                                       |                                       
                                       A
970       478993   ..A.GA....AT........-............C..T.TGT.....A.GCA.....C...  479051
970       432916   ..A..A.....T.......-......C...TT.AG...G.T..C..G.GCA.....T...  432858
970       205632   .TG..A.....T.AC.A.........G....G.AG..AG.......                205678
                                       \                                       
                                       |                                       
                                       G
970       440050   A.A..CA....T.A............CA.....AG...GGT..C..T..CA....GT...  440110
                                       \                                       
                                       |                                       
                                       A
970       398071   ..A......AATA..........A.CCA.....AG...GGT.....A.GCTG........  398011
                                       \                                       
                                       |                                       
                                       G
970       411449   .-...............---CA....CA..A..AT...CCAT..A...GCA....TG...  411394
970       187558   ..A........T.......G.............AGG..GGC.....-..GC.AGA.C...  187624
                                      \                                        
                                      |                                        
                               CGATCTCT
970       372052   ..CA......ACA...T...-............AG...G.T.....G.G....A..C...  371994
970       460616   ..A....................A..CA.....A..G.GGT.....G.G.......      460560
                                       \                                       
                                       |                                       
                                       G
970       546571   ..A........CAT.........T.......T.AG...GGT.....A......-..C...  546631
                                       \                            \          
                                       |                            |          
                                       G                            G
970       484520   ..C........T..............CA.....AG....                       484482
970       101954   .TA........T..............G......AG...GGC.....A.G....-..C...  102013
                                       \                                       
                                       |                                       
                                       G
970       208005   A.A........C....T................AG...GGT.....A.G....-..C...  207946
                                       \                                       
                                       |                                       
                                       G
970       175534   .AA........T........-............AG...GGT.....G.G.A..-..T...  175477
628       472307   A.A........T..............C..A...AGT..GGT.....T.G.......C...  472366
628       417313   ..A........T...G..T...G...CAG..T.AGT..GGT..G....G.......C...  417253
                                       \                                       
                                       |                                       
                                       G
628       225364   ..A........T.......A......A......AG...GGT.....A.G.......C...  225424
                                     \                                         
                                     |                                         
                                     C
628       509221   ..--...AGT.G.C...................AG...GGT.....A.GA..A...CC..  509280
                                   \   \                                       
                                   |   |                                       
                                   T   G
628       369303                                            ..G..T.........C...  369285
628       4556     ..A.....CA.G........-............AG...GGT.....G.G.......TG..  4616
                         \                                                     
                         |                                                     
                        AG
628       330330   ..A........T....T..-G.....CAT....AG...GGCT..T.T.C...A...C...  330272
628       24790    ..-A.A.T..AG......-A...A..CA.A.-A..G...GTT....T.GC......C...  24846
628       715304   ...TGCA.....A..--.......C.CT.AA..A....G.......                715261
628       406768   ..A........CA......-......CA.....AG...CGTG....G.C.......T...  406710
628       36050    ..A........CA......A-............A....GGT.....A.G....-..C...  36107
628       95214    A.A........CA...........C.CA..A..AG...--.G.CT.G.G.......C...  95156
                                       \                                       
                                       |                                       
                                       G
628       205177   ..A........C.....................AG..CGGT.....A.GA......CG..  205117
                                       \                                       
                                       |                                       
                                       G
628       232004   A.A........CA......-......CA.....AG...G.T.....A.G....-..C...  232061
628       441527   TTGC.......CT........A...........AG...GGT.....A.G.....G..     441584
                                       \                                       
                                       |                                       
                                       G
628       590534   ..A........CA....G.....T..CA...T.AG....CT.....A.GCA....-G...  590475
                                       \                                       
                                       |                                       
                                       G
628       664565   ..A....................A.........AG...GCT..G..A.G....-..T...  664624
                                       \                                       
                                       |                                       
                                       G
527       620065   A.A.......AT........-............AG....GT.....G.GCA.....C...  620123
527       640095   ..A..A.....C.....A..-............AG...GGT...T.G.G.......C...  640037
527       333529   A.AA.......T.......-......CA.....AGT..TGT..T..G.G.......C...  333471
527       463539   ...........CA.G....-.......T.A...AG...GGTT..T.G.G.......GT..  463481
527       565845   ..A...A...AG....AA..-............AG..AGCT...T...G.......C..A  565787
527       663759   ..A......A.......C..                                          663778
527       521731   .GA..A.G...T.T.....C-............AG....GT.....G.G......TC...  521789
527       666699   ..A........T..............CT....TAG...GGT...A.G.G.A.....-...  666758
                                       \                                       
                                       |                                       
                                       G
527       205499   ..A............GT.........CA.....AG....GT.C...-..GC.AG..T...  205440
                                       \                                       
                                       |                                       
                                       G
527       656681   .TA........TT.............CA.....                             656648
                                       \                                       
                                       |                                       
                                       G
527       747257   A.A........T...G....-............A....GGT..G..G.........C...  747199
527       718197   ..A..............C.....A..CA...T.AT...GGC.....A.G....C..C...  718137
                                       \                                       
                                       |                                       
                                       G
527       759105                                                   ............  759116
527       579539   .T...AC...........---..AG..C..AT..G...G..TA.................  579481
                                                                 \             
                                                                 |             
                                                                GA
527       674664   ................G..CC..A.C.A...TGA.T..G..A..T.T....G....C...  674724
                                  \                                            
                                  |                                            
                                  T
527       760622   .GA...A..........................AG...GGT....TA..CA..-..C...  760681
                                       \                                       
                                       |                                       
                                       G
527       15761    T.A........T...........A.........AG...........T.G....-..C...  15694
                                       \                 \                     
                                       |                 |                     
                                       G          GGTCTATA
527       568634   --A........CT.....T........A.....AG...GGT..C..A.G....-..C...  568691
                                       \                                       
                                       |                                       
                                       G
527       697919   ..A.....T.ATA....A........CT..A..AT...GGT.....A.G....-..C...  697978
                                       \                                       
                                       |                                       
                                       G
527       711279   .AA.....T..CA.............CA.....AG...GGTT....A.G....-..C...  711338
                                       \                                       
                                       |                                       
                                       A
527       709887   ..A........T..........CA..CA.....AG...C.C.....GG...CA.......  709821
                                       \                             \         
                                       |                             |         
                                       G                        CTCTGT
248       259459   ..A........T.............CC....GGAG...G.T...TGG.G.......T...  259518
248       246531   ..A........CAT............CA.....AG...GGT.....GGGA..A...C...  246590
248       484646   ..A..A.T...CA.......-..........A.AG...GGT...A.G.G.......C...  484704
248       225952   ..A......A..A....................AG...G.T.....                225907
248       64136    ..A........CA..C...........A.A...AG...GGT.......G.....C.C...  64196
                                       \                                       
                                       |                                       
                                       A
248       298524   .TA....TT..CA......A-............AG...GGA.....A.G.......C..A  298466
248       666582   ..AA...............-......C.....TAG...G.T.....T.G.....ATC...  666524
248       138141   .........A.GAA.AA..C..T.......CA.AG...GG......T............   138081
                                                 \                             
                                                 |                             
                                                AT
248       529603   ..A.G......T..C.G........C.A...T.AG...GGT.......G.......T...  529663
                                       \                                       
                                       |                                       
                                       G
248       522812   ..A........CA...T................AG...GGT...T.A.G.......T...  522752
                                       \                                       
                                       |                                       
                                       A
248       485810   ..AA.......CA......-......CA.A...AG....GT....CG.TC......C...  485868
248       9709     ..A.......AT.....................AG...GGT.....A.GC...-..C...  9768
                                       \                                       
                                       |                                       
                                       G
248       185755   ----------.T........A............AG...GGT.....G.G.......C...  185804
248       435066   ..A....A..AT.........A....CA.....-.G..CGT...T.G.GCA.........  435125
                                       \                                       
                                       |                                       
                                       G
248       65109    ..A........T..................T..AG...GGT.......G.......C...  65169
                                       \                                       
                                       |                                       
                                       G
248       98507    ..A.........................G....AG...GTT.....A.G.....G.T..A  98567
                                       \                                       
                                       |                                       
                                       C
248       225096   ..A..A.....CA.............CA.....AG...GGT.....G.T.......C...  225036
                                       \                                       
                                       |                                       
                                       G
248       256283   ..A........T..............CT.A...AT...GGT.....G.G....-..C...  256224
                                       \                                       
                                       |                                       
                                       G
248       261398   ATA......A.TA...T..C.A...........AG...G.T.......G...........  261333
                                       \                                \   \  
                                       |                                |   |  
                                       A                                T GGAT
248       506855   ..A........T..T...........                                    506829
                                       \                                       
                                       |                                       
                                       G
248       386611      ................-......C......AG...GGT.....G.G.A.....TG..  386666
248       325301   .GA......A................CA.....AG....GT.....A..CA..-..C...  325360
                                       \                                       
                                       |                                       
                                       G
248       295179   A.A......T.....C..........CA..A.TAC...GGT.....-.G....-..C...  295121
                                       \                                       
                                       |                                       
                                       G
248       489068   ..A..A.T...T.......-.............AG...GGT.....                489024
248       416166   ...A........AT.....-..........A..GG...GGT.....                416122
248       530146   ..A........CA.....T..............AG...GGT..G..A.T.......C...  530209
                                       \                                 \     
                                       |                                 |     
                                       G                               AAG
248       450850   ..A........T..............C......AG....GT.....A.GCA..AC...-.  450791
                    \                                                          
                    |                                                          
                    A
248       787177   ..AC.......TA...........A.CAG....AG...GCT.....G.G.......C...  787237
                                       \                                       
                                       |                                       
                                       G
248       417354   .GA.......T.-..C...-......CA......                            417323
248       670220   ..A........T..............GC.....AG...GGC.....G.GGA.........  670159
                                       \                                  \    
                                       |                                  |    
                                       G                                  C
248       92725    ..A........T..........G...C......AG...GGT.....                92679
                                       \                                       
                                       |                                       
                                       G
248       177334   ..AA...........................                               177303
                                       \                                       
                                       |                                       
                                       G
248       108828   A.A........CAA............C..A....G..                         108791
                                       \                                       
                                       |                                       
                                       G
248       374464   ..A.............T...                                          374445
248       441977   ..A........T.......-...A..C......AGT..GTT.......GCA.....C..-  442034
248       895045   .TA........CA...G.G.............TAG...TGTT......G....-..C...  895104
                                       \                                       
                                       |                                       
                                       G
248       171298   ..A........T.....................AG...GGT.....A.G.A...C..     171355
                                       \                                       
                                       |                                       
                                       G
248       384181   T.A.......................CA..A..AGG..GGT...-....A..AG..C...  384241
                                       \                              \        
                                       |                              |        
                                       G                              C
248       1039764  ...........TA....-.C.............A.A..-G.T.C..G.G.......TG..  1039707
248       651285   ................G.TG......G....ATAG...GG......T....T.C.TG..A  651225
                                  \                                            
                                  |                                            
                                  T
248       283924   ..A......A.T..............C......AG...GGT.....G.G.......T...  283984
                                       \                                       
                                       |                                       
                                       G
248       36643    ..A............                                               36629
248       316377   ..A..A.....T.....................AG...GGT.....A...C.AG..C...  316437
                                       \                                       
                                       |                                       
                                       A
248       501079   AGA..A....ACA....................AG.T.GTT.....T.........C...  501019
                                       \                                       
                                       |                                       
                                       G
248       457879   ..A........CA.............C......AG...GGTG..-.A.G.......T...  457939
                                      \                                        
                                      |                                        
                                     TC
248       573991   ..A......A.C.....A...............AG...GGT...T.-.GGC.AG..C...  574050
                                       \                                       
                                       |                                       
                                       A
248       235410                                                    ...........  235420
248       473601   .GA........T.....C...............AGG..GGT.....A.G....-..T...  473541
                      \                \                                       
                      |                |                                       
                      A                G
248       120508   ..A........T..............CA...----...G.A.....A.GCA...C..T..  120449
                                       \                                      \
                                       |                                      |
                                       G                                    AGA
248       67803    ..A........T....A...G.....CA....GA....GGT...T.ATG.....C....   67862
                                       \                                       
                                       |                                       
                                       A
248       664044   .TA..AAA...T........                                          664063
248       423744   ..A.......ACT.C.---.......C......AG...GGT.....A.......C...-.  423799
248       542231   ..A........T.....-GA...C.........-.G..GG......A.GCA.....-...  542174
                                                            \                  
                                                            |                  
                                                            A
248       107140   ..C..A.....T....T..............A.AG..A.G........              107189
                      \                \                                       
                      |                |                                       
                      A                G
248       317882   ATA.......AT.....A--.A.A.........AG.A..G......A.G...........  317940
                                                               \               
                                                               |               
                                                               A
248       482956   ..A...AG...C.....................AG...GGT.....G.G.A..-..C...  482897
                                       \                                       
                                       |                                       
                                       G
248       564594   ..A........T.......-.....C.......AG...GGT.....                564638
248       148843   ..A........CA.............CA....TAG...GGT..T..A.GG...-..T...  148902
                                       \                                       
                                       |                                       
                                       G
248       522623   ..--.......T......T.......CA.A...AG...T.T.....A......-..C...  522562
                                       \                 \                     
                                       |                 |                     
                                       G              GGTC
248       361103   ..A........T.....................AG...GGT....CA.G.....C..     361046
                                       \                                       
                                       |                                       
                                       G
248       263143   ..A......ATC.....................AG....                       263182
                                       \                                       
                                       |                                       
                                       G
248       132107   ..A.G.....ACA.............CA.....AG...GGT.....A.TC...-..C..A  132166
                                       \                                       
                                       |                                       
                                       G
248       114725   -......T----.....................A....G.T.....                114766
                                       \                                       
                                       |                                       
                                       G
248       611094   ..A........CA..C.G........C......                             611061
                                       \                                       
                                       |                                       
                                       G
248       221841   ..C........C.....................-----.GC.....G.G.......C...  221783
                      \                \                                       
                      |                |                                       
                    TCA                A
230       946507   ..A....A.......CA...C.....CA.A..AAT...G.T...TGG.G.A.A...TT..  946567
                                       \                                       
                                       |                                       
                                       A
230       428712   ..A....T...TAA..T..C.............AG...G.T..T..T.G...T...C...  428772
                                       \                                       
                                       |                                       
                                       A
230       176249   .AG...T.......G...T...........A.T.GT..G...C.TGTGG...A.......  176188
                             \      \                                          
                             |      |                                          
                             T      C
230       1114981  ..A....A...T..G.T......A..CA.T...AG.A.GGT.....T.G...-...T...  1115040
                                       \                                       
                                       |                                       
                                       G
230       1171871  .TCT.CC....CA..C..........C......AG...GGT...............C...  1171931
                                       \                                       
                                       |                                       
                                       G
230       1043303  .GA........TAC.................A.AG.T.G.T.....A..CA...C....   1043244
                                       \                                       
                                       |                                       
                                       G
230       1143608  ..A....A...T...G.................AG...G.T.....A.GG..A.C...-.  1143549
                                       \                                       
                                       |                                       
                                       G
230       1023421  .........TT.....TG...A......T.....T.T..G...............       1023478
                                       \         \                             
                                       |         |                             
                                       G        TA
230       703973   ..A........T.......                                           703955
110       1175382  ..A....T...T......G...CA..A....G.AG...GGT..G..T.G......TC...  1175443
                                   \   \                                       
                                   |   |                                       
                                   C   G
110       1045135  ..A....GG..T.C.....-...C.CC......AGT..GGT.....G.GCA.....C...  1045077
110       885624   ..A..A....AT..T.....-............AG...GGT.....G.GCC....GC...  885682
110       1291216  ..AC.......CA....................A....GGT.....G.GA..T...C...  1291154
                                       \                                       
                                       |                                       
                                     CTG
110       1266456  ...........G.........T..........AGG...G.T.....A...C.AG..C...  1266396
                                       \                                       
                                       |                                       
                                       G
110       609005   .TAA.......T....T..-C.....CA.A...AG...GGT.....A.GCA...A.C...  609063
110       860310   .TGC............T.GA............                              860279
110       974948   ..A.GA.....CA...G.........CC....TAG...G.TT..T.A.G.......C...  974888
                                       \                                       
                                       |                                       
                                       G
110       389315   ..A........TA....................A....GGT....TAC..T.-...G...  389256
                                       \                                       
                                       |                                       
                                       G
110       628420   ..A..AA..A.TA.................A..AG...GGT.....A.......C..     628364
110       491039   T.A....G...T....AG.....A..CA.....AG...GGT.....A.GGA...C....   491098
                                       \                                       
                                       |                                       
                                       G
110       832885   ..A..A...A.T.A...-----..........TAGT..GCT..T..T.G....G..T...  832939
110       362199   ..A........T......-...----....A..AG...--.G..A....A..AG..C..A  362252
                                                                      \        
                                                                      |        
                                                                      C
110       1095212  ..A.....G.......T.......C..C.A.G...T..GGT.A.T.T.G.......C...  1095277
                                       \  \           \                        
                                       |  |           |                        
                                       G TCCT         G
110       924856   ...........T...CT.........G...........G.....                  924900
                                       \                                       
                                       |                                       
                                       G
110       1257377  .TA......AA...............CT.....AG..AG.......T.G....         1257325
110       1598751  ..A....T..AT..................A..AG...GGT.....A.........C...  1598691
                                       \                                       
                                       |                                       
                                       G
110       1191431  ..A.......AG.C.GGC.AG............AG..AGGT.....A.C....-C.C..A  1191373
110       1423883  ....G.T....CA....A..-.....CA.....AG..AGGT.....-.C.C.AG..C...  1423940
110       733158   ..A........C..-..A........CA.....                             733190
                                       \                                       
                                       |                                       
                                       G
110       662906   ..A........CA....................AG...GGT.....A.GC....C....A  662846
                                       \                                       
                                       |                                       
                                       G
110       1060532  ..A........CA.......                                          1060513
110       1113003  ..A........T..............C......AG...GGT.....A.GC...-..C...  1112944
                                       \                                       
                                       |                                       
                                       G
110       933693   ..CAC.......--C.GA.ACA..C.CTG....AG...G.....G.A.G.......C...  933750
110       568719   ..A.........TAT.G.TA...A...A...T.AT...GGT.....T..CA.....C...  568658
                            \                                       \          
                            |                                       |          
                            G                                       G
110       744652   .TA....T...T.....................A....GGT.....A.G....-..C...  744593
                                       \                                       
                                       |                                       
                                       G
110       755879   ..AT.......TAT............CA...A.AG...GGT.....-..GC.AG..C...  755938
                                       \                                       
                                       |                                       
                                       G
110       633948   ..A...-...A.CT-..A-..............A....GGT.....TGGCA.A...C...  633892
110       1276489  .TA.G......T.A............CA.....AG...GGT.....G.G.......C..   1276548
                                       \                                       
                                       |                                       
                                       C
110       683891   ..A.....T..T.......-.A....G...A..AG...CGTT....G.G.......T...  683949
110       665714   ..A...A....T...A.A...A...........AG....TT.....A.G.....C..     665657
                                       \                                       
                                       |                                       
                                       G
110       772340   ..A........T....T...                                          772321
110       592290   ..A.......................                                    592264
                                       \                                       
                                       |                                       
                                       G
110       575173   ................G..                                           575155
110       95308    ..A..............A...............AG...GTA.....A.G....-..C..A  95367
                                       \                                       
                                       |                                       
                                       A
110       948782   ..AA.......CT..G.........C.......AG....GT.....G.G....-...G..  948841
                                       \                                       
                                       |                                       
                                       A
110       1126167  ..A........T..G......C...........AG....GC.....A.GG...-..C...  1126108
                                       \                                       
                                       |                                       
                                       G
110       1092300  ..A........T....T................AT...GGT.....A.GA...-..C...  1092241
                                       \                                       
                                       |                                       
                                       G
110       1203673  ..A........T.....A........G......AGA..GGT.....ATG....-..C...  1203614
                                       \                                       
                                       |                                       
                                       G
110       1248549  ..A.......AG........-............AGT..GGT.....A.G.......-...  1248611
                                \                                              
                                |                                              
                            CAGGT
110       414513   ..A........CA.............CA.....AG.T...T.....A...........-.  414572
                                       \                                       
                                       |                                       
                                       G
110       1277311  ...........T.A....T..............AG..GGGT.....A.G.....A.-...  1277370
                                       \                                       
                                       |                                       
                                       G
110       604592   ..A..........C.C.................A....GGT.....                604546
                                       \                                       
                                       |                                       
                                       G
110       605728   ..A........T........-............AG...G.T.....A.G...-AC.C.T.  605785
3284      157547   ..A..................C.....A.....AGT..G.T.....A.GC...-..C...  157606
                                      \                                        
                                      |                                        
                                      T
2610      130596   ..A........T....A....A....CA.....                             130563
                                       \                                       
                                       |                                       
                                       C

Query_11  46661    CCAGCCTAAACTGCATAGTGAAACTTTATCTcaaaaacaaacaaacaaacaaaGCATGGT  46720
1909      48830    ....A.A.G..CAT.......G..CC...........                         48794
17        1753667  .....TA..GT.A..C.....GT....G...T....TT...A...A.....           1753717
17        111545   A......G.G..A.......GG..C..G........CA...........             111496
                                                             \                 
                                                             |                 
                                                             A
17        159705   ........GT..A....A...G.TCC...............G.......A..          159758
                                                      \                        
                                                      |                        
                                                     AC
17        25005    A.....AG.G..A...........CC.C..C.....                          25040
17        1453247  A.....AGGG..A..C..A.....CC.GA..A.....T...T...T...             1453198
                                                     \                         
                                                     |                         
                                                     T
17        2272063  A.....AGTG..A.....A..G..CC.G...........G.A...G...             2272113
                                                   \                           
                                                   |                           
                                                  CA
17        1470640  A.....AGGG..A..C..A.....CC.G....--..................          1470591
17        1435246  .......GGG..A..GT....G..CA.G....--.T.........                 1435288
17        2711378  A.....AGGG..A..C..G......                                     2711402
17        1653293  A.G..TA..G..A........G..C..G.........                         1653257
17        2690382  A...                                                          2690385
17        1240770  A.....AGGG..A..C..A......C.G...GG.......                      1240810
                                                 \                             
                                                 |                             
                                                 T
17        1342713  A.....AGG..CA........                                         1342733
17        34970    .T.....                                                       34976
17        1402894  ...A...GGTT.A..---...G..CCA..........AC...........            1402847
                                                       \                       
                                                       |                       
                                                       C
17        1513826  ...                                                           1513828
17        1295753  G.G...AG.G..A..C..G...C..G.C...A......................        1295809
                                     \                            \            
                                     |                            |            
                                     A                           AC
17        1311074  A.......GG..A..C..A.....                                      1311097
17        1534368  AG...AAGGG..A..CG.A.....C..G...TG....-...............         1534315
                                                               \               
                                                               |               
                                                              AC
17        22946    .....TA..G........                                            22963
17        1445813  A..C..A.GGT.A..CT.A.....CC.G.......C.A.......A.......         1445756
                                                   \            \              
                                                   |            |              
                                                 TGT           AC
17        1467285  A.....C.GG..A..C..A.G...C..G...                               1467315
17        1660132  A.....A.T.T.A..C..A....GC..G.............A.C.A.......         1660190
                           \                       \                           
                           |                       |                           
                         GGC                     CAA
17        1403997  G...G..                                                       1404003
17        1632749  A.....                                                        1632754
17        1248386  A.-....GGG.....G.........G.T.AGA.....................         1248438
                                          \                                    
                                          |                                    
                                          T
17        2073082  A...GGA.GG..A.....A.....CC.G.........                         2073118
17        1508636  A..                                                           1508638
17        824020   .                                                             824020
17        638296   A.....AGGG.....C..A.....-C.C..CAG....A.......A.C.G....        638348
17        1205733  A.....                                                        1205738
17        348503   A.....AGGG..A..C..A........G...G.......                       348464
                                                 \                             
                                                 |                             
                                                 T
17        2642744  A.....A..                                                     2642736
159       1082036  A....                                                         1082040
159       770113   T..T..A.GG..A..C..C..G..CC.G............--....G......A..G..   770171
                                                     \                         
                                                     |                         
                                                    CC
159       190072   A.....A.GG..A..C..A.....CC.G...TG....AC..............         190020
159       159181   A.....AG.G..A..A..A.....---.CT.G........--...........         159134
159       933972   A.....AGGG..AT....A...C.C.GT.T.G..............C..A...         933918
                                        \                \                     
                                        |                |                     
                                        G                A
159       997376   A.....A.GG.....C..G.....CC.G.....G.......A.......A..          997322
                                                    \       \                  
                                                    |       |                  
                                                    G      AC
159       1110410  AT....ATGG..A..C..A....GCC.G.............A.......             1110460
                                                            \                  
                                                            |                  
                                                           AC
159       302244   A...A.AGGG..--.C..A.....CC.G...G......C..-...T...T...T..      302296
159       186634   A.....AGTG.....A..A.G..T...G.............                     186593
                                                   \                           
                                                   |                           
                                                   A
159       339331   A.....                                                        339336
159       754229   AT....A.GG.....C..A.....CCC......................             754280
                                                        \    \                 
                                                        |    |                 
                                                       AC    A
159       185684   A...----...CT..C..A.....CC.G...TG....................         185732
159       839612   A.....A.GG..T.....A.....CC.G....-..............C.A...         839561
159       776568   AT....GGCC....--..A......C.....A.....A...A...A...A...         776620
                         \                                                     
                         |                                                     
                        AG
159       518912   A.....A.GG..A..C..A.....CCCG.........-.C.A.........           518863
159       191646   A.....                                                        191651
159       497443   A.....A.GG..AA.C..A.....                                      497466
4112      102965   .......                                                       102971
2730      9044     AG....                                                        9039
2730      32437    A.....                                                        32442
5070      31620    A.....AGG......C.AA.....C..G......C..A...T...........         31565
                                \                                              
                                |                                              
                              TTA
3598      147580   A....GA.GT..A..C..AA...TCC.G...G.........A....---.......      147633
                                                 \                             
                                                 |                             
                                                 G
1135      76026    A.....A.GG..ATGC..A....GCC.G........G....A...                 75982
1135      424025   AT....A.GG..A.CA..A.....C..T...A.G.......                     424067
                                             \                                 
                                             |                                 
                                            GG
1135      314025   A.....                                                        314020
1228      291122   A.....AGGG.....C..A.....CC.GC...............G........         291065
                                \                        \                     
                                |                        |                     
                              TTA                       AG
1228      41678    A.....-.....                                                  41668
1228      220637   A.....A.GGA.A..C..A.G...CC.G..........-.G......               220592
1228      162559   A.....A.....A..C..A.....CC...T.......A...A...                 162513
                               \                                               
                               |                                               
                              AC
1228      72276    A.....AGGG..A..C..A....TC..G...A..G..A..                      72237
2663      165368   AG....AGGG..A..C..A......G.G...                               165338
2663      199247   T...T.AGGG..A..C..A.....CA.G...G.......C...............       199186
                                                 \          \                  
                                                 |          |                  
                                                 T     AAAACC
2663      178593   A........G..A..G...                                           178611
2663      67204    A.....A.GG..A..C..A.....CC.G....G..C.A.......A...             67156
2663      114096   .                                                             114096
2663      207254   A.....A.TG..AG....A.....CC.G.................AC.....          207306
                                                   \                           
                                                   |                           
                                                   A
2663      113754   A.....A.GG..A..C..A.....CC.G....-......C...C.G...-......      113701
2663      10965    ......AGG...A.C..A.......C.....                               10995
1668      260524   T......GT.....                                                260511
1495      25265    A.....A.GG..A.CC..A.....CC.G........                          25300
682       403477   .....TA.G............G..CC.G.........G..C....                 403433
682       621922   A...-.A.GG.CA..C..A.....C..G......                            621954
2463      68050    A.....C.GG..A...CC...G..CC.G...A.........T......              68098
                                                       \                       
                                                       |                       
                                                       C
551       658823   AT....AG.G..A..G..A.....CC.G.....G...G...-...G...             658870
551       446863   ....G.AGGG..A..C..AA.G...C.G........                          446828
551       668498   A...G.A.GGAA...C..AA....CC.G.........................         668438
                                                  \                            
                                                  |                            
                                           TGAAAACC
551       634996   A.....--..GGAA.C..A.....CC.G............--......CA...T....    634942
                                                   \                           
                                                   |                           
                                                   G
551       432353   G.....                                                        432348
551       143478   A.....AGGG.......AG.....C......G........--...........         143423
                                 \  \            \                             
                                 |  |            |                             
                                 T CAG           T
551       494384   A...A.-.GGA.AT.C..A.....AG.C..AA.....A...A..C...C.......      494440
                                                                 \             
                                                                 |             
                                                                TA
551       641570   ......AGG........-.T....CA.G............                      641530
                                                   \                           
                                                   |                           
                                                  AT
551       684821   A.....A.GG..A.GC..A......CC..........A...............         684876
                                                        \                      
                                                        |                      
                                                      AAC
551       463506   A.....A.G..AA..C..A.....CC.G.....                             463474
551       109676   T.....A.GG..A..C..A.....CC.GC.........C..A..                  109720
                                                   \                           
                                                   |                           
                                                   G
551       657293   A.....A.GG..A..C..A.....CC.G........                          657328
551       303715   A.....ATGG..A..C..A.....CC..C..TG..........                   303673
551       364210   .                                                             364210
551       237985   A.....AC.G..A..C..A....TCC.G...G.............                 237939
                                                 \       \                     
                                                 |       |                     
                                                 T       A
854       26193    A.....AGGG..A..C.AA.....CC.G...TG............A..              26146
854       427444   A..T..AGGG..A..C..A..T..CG.G..........C...C...C...C..C..      427499
854       172048   ...A..                                                        172043
854       341732   ....T...G.A..TG......G.GCC.G.T.......AG..A...                 341776
854       372617   A......GGG..A..CT.A.....CC.GC.......TA.........C...           372566
                                                               \               
                                                               |               
                                                               C
854       159352   -......GGG..T..G.....G.AAC..C............T...T...T...         159299
                                                        \                      
                                                        |                      
                                                       TG
854       203752   A..A..                                                        203747
854       280080   .T...AA.GG..A........G....                                    280105
854       394606   A.....A...                                                    394615
854       403860   A..A..AGGG..A..CG.A......C.....TG....                         403824
854       406343   A...T.A.GG..A..C..A.....CC.G........--.......                 406301
854       13386    A.....A.GG..A..C..A.....CC.G...A....C............A..          13331
                                                  \          \                 
                                                  |          |                 
                                                 TG         TA
854       11286    A.....A.G.A.AT.C..A..........AA.C...C................         11345
                                           \  \                                
                                           |  |                                
                                        CCTG TAA
854       120342   .......                                                       120348
6718      23054    A.....A.GG........A.....CC.G.............-...........         23003
2880      19301    A.....A.G...                                                  19290
1802      150128   AG....A.GG..T..C.--.....CC.G....C........                     150167
                                                  \                            
                                                  |                            
                                                  C
1802      177462   AG....A.GG..T..C.--.....CC.G....C........                     177423
                                                  \                            
                                                  |                            
                                                  C
1802      40274    A.....                                                        40279
1802      287316   A.....                                                        287311
1802      149523   A....TA..G..--.C..A.....CC.G.........A...........T...         149577
                                                       \                       
                                                       |                       
                                                    GAGC
1802      178067   A....TA..G..--.C..A.....CC.G.........A...........T...         178013
                                                       \                       
                                                       |                       
                                                    GAGC
565       135550   A.T...AGGG..AT.C..A......G.....A....C.G..A...G...             135600
                                           \                                   
                                           |                                   
                                          CA
565       120041   A..A..                                                        120046
565       249658   T.TTT..GGC..A..G.....G..C.C.........                          249693
565       99469    ...                                                           99467
565       298211   .T....                                                        298206
565       22015    A.....A.GG..A..C..A...G.CC.G...A....C....T...                 22061
                                                  \                            
                                                  |                            
                                                 TG
565       375585   A.....A..G..ATTC..A.....CA.G...GT........A...T...T..          375637
                                                 \                             
                                                 |                             
                                                 T
565       106949   ....G..CTGT.A..C..A.....--..........G.............            106997
                      \                                                        
                      |                                                        
                      G
565       118541   --....AGGG..A..C..A.....CCAG..............C..                 118497
                                                        \                      
                                                        |                      
                                                       AC
6100      41592    A..A..A..GG.ATTC..A....GCC.G.........A...A...                 41548
2520      21117    ...-..A..G..A..C..A...T.CC.G.........A...A...A...A...         21066
1269      339844   ....A.AGGG...........T..CC.G....C..                           339878
1269      141356   A...T.A.GG..A.....A.....                                      141379
1269      256445   A.....A.GG..A..C..A.....CC.....T..                            256478
1180      96882    A.....AGGG..ATGC..A......C.G.........-...G...                 96925
1180      145097   ....G..                                                       145103
679       140454   A.....A..G..A..........                                       140432
679       182456   ......A.GG..A..C..A.....C..G........G....                     182416
679       363669   AT....AGGC..A..C..A......G.CCTGA.........A...T...T...         363616
                                                               \               
                                                               |               
                                                               G
679       549581   A.....A.GG..A...G.A....TCAGG...G.............-TG.......       549635
                                                 \                             
                                                 |                             
                                                 T
679       99330    A.....A.GG..A..C..A.....CC.G...G.............A.......         99386
                                                 \       \      \              
                                                 |       |      |              
                                                 T       A     AC
519       306119   A.....A.GGA.A..C..A.....CC.G...TG....A...A...                 306075
519       619214   A.....AGGG..A..C..GA....AC.G...T.....A...A...                 619258
519       181929   A.....ACGG..A..C..A.....CC.G............C.....C..A...         181875
                                                         \                     
                                                         |                     
                                                        CA
519       492507   G.....ACGG..A..C..A......C.G...A.....A....T..A...             492457
                                                  \                            
                                                  |                            
                                                 TG
519       175065   A.....A.GG..A..CG.G.....CC.G...G......C..-...G...A...         175117
                                                 \                             
                                                 |                             
                                                 T
519       720237   A.....A.GG..A..C..A.....CC.G.....C...............G...         720289
519       598835   A....                                                         598831
519       141422   .......GGG..A..---...C..CC.G.....G...-...A...T..TA......G...  141367
519       191673   A...GTAGGG..A....--..................-.C.A.......T..          191722
                                            \                                  
                                            |                                  
                                            C
519       377607   A.....                                                        377602
519       287475   A.....AGGG........A.....CC.G........G...C...C........         287531
                                \                   \                          
                                |                   |                          
                              TTA                   G
519       243509   A.....A.GG..A..C..A.....CC.G....C....A.C.A...........         243562
                                                                 \             
                                                                 |             
                                                                 A
519       586617   AT....                                                        586612
519       596067   .                                                             596067
519       405697   A.....C.G.T.A........C...AAC...T.....                         405736
                        \                                                      
                        |                                                      
                      TAG
519       443862   A....                                                         443866
519       290413   .T....A.G...A..C.TA.....CC......G...                          290448
519       602433   A.....AGG...T..C..A.....CC.G.........                         602469
519       186431   A.....A.GG..A..C..A....---------.C..............              186393
519       293413   ......A.GG..A..C..A.....C..G...G......C..-..C....A...         293361
                                                 \                             
                                                 |                             
                                                 T
4694      54333    A.....A.GGA.A..C..A.....C..G..........C..-...G...             54380
988       478005   A.....AGGT..A..C..A.....CC.....G....--.......                 478047
988       951      A.....A.GG..A..C..A.T...CC.G.........A..                      990
988       364645   A.......GGT.A..C..AA....CC.GA................AC......         364591
                                                   \     \                     
                                                   |     |                     
                                                   G     A
988       370672   -.....AG.G.CA........T..AC.........                           370639
988       280429   ...T....TG..A....---.G..CC.G........                          280461
988       524032   A...------..A..C..A....--.CC....TC...................         523987
                                                                 \             
                                                                 |             
                                                                 A
988       279863   A....                                                         279867
988       69155    A.....--.GG.C.....A..G..CCC....T.....-...A....--........      69103
                                  \                                            
                                  |                                            
                                 TG
988       450398   .......                                                       450392
988       52910    G.....A.GGT.A..C..AA....CC.G...G.........AC......             52860
                                                 \         \                   
                                                 |         |                   
                                                 T         C
988       409387   .T.....                                                       409381
988       58104    AT....A.GG..A..C..A.....C..G...G.....A...A...A...A...         58158
                                                  \                            
                                                  |                            
                                                 GG
988       347246   A.....AG.G..A..C..A..G.GCC.G...TG....................         347302
                                                        \                      
                                                        |                      
                                                     CCCT
988       414033   .....                                                         414037
988       466687   ----------..A..C..A.....CC.G.........................         466732
                                                     \   \                     
                                                     |   |                     
                                                    AT   A
988       344557   A.....AGGGA.A..C..A.....C.GT.T.G........................      344501
                                          \                                    
                                          |                                    
                                          C
876       249819   ......AGGG..A....-...G..CC.C.......T.A...G.......             249772
456       423831   A..A..AG.G..A.G.G......AC..T.........A.G....CA.....           423881
456       820714   A...T.AGGGT.A..C..A....T.C.G...G......C...C...C...C..C..      820658
                                                 \                             
                                                 |                             
                                                 T
456       596099   A.....A.GG..A.....A.....CC.....TG......C...C...C...           596152
                                                       \                       
                                                       |                       
                                                     CTC
456       816512   A.....A.TG..A..C..G...C..C.G...                               816482
4103      50121    ......                                                        50116
3995      8869     A.....A.GG..A..C..A.....CC.....TG..G.-...A...A.....G.-A.A.A.  8812
2325      153514   A.....A.GG..A..C..AA...ACC.GC........................         153568
                                     \             \                           
                                     |             |                           
                                     A             A
23        1601620  A..A..A.GG..A..C..A.....CC.G...TG....                         1601584
23        132391   A.....AGGG..A..C..A....TCC.G.T...............                 132436
                                                    \                          
                                                    |                          
                                                    C
23        2321683  A.....AGGG..A..C..A.....                                      2321660
23        530163   A.....AGGG..A..C..A.....CC.GG........T...T...G...T...         530215
23        1384434  A.....AGG...A..A.....G..CC.G...A.T.......GG..........         1384382
23        1423086  A.....AGG...T..C..A.....CC.G...AG....A..TG.T.....             1423134
23        1744945  A.....AGGG..A........G...C.G.....G...A...A...A...             1744897
23        2281973  A.....AG.G..A..C..A.......AT.TGG....G...........              2282020
23        746064   A...T.ATG...A..C..A....TCC.G...TG....A...A....-......A..      746118
23        2413532  T.....AGGG..A..C.AA...T.CC.G.........AT..A...                 2413576
23        1071681  A.....AGTG..AT.C........CC.G........CA.......A.......A..      1071738
                                                                \              
                                                                |              
                                                               AC
23        1028760  AT....AGGG..A........G..CC.G.T.....T........                  1028803
23        779269   A...T.GGGGG.A..C..A.....C..GC.......CA..........              779318
                                                              \                
                                                              |                
                                                             GT
23        2609927  ......A.GG..A........G..CC...........A...........             2609978
                                                       \      \                
                                                       |      |                
                                                       C     AC
23        2176994  A..T..AGGG..A..C........CC.G.T...G...-..C....AT..G...         2177045
23        2586994  A..A..AC.G..AT.C.....G..CC.G.................                 2587039
                                                         \                     
                                                         |                     
                                                         A
23        2145404  A.....A.GG..A..C..A.....                                      2145427
23        279691   AT..T.AGGG..A..C..A...GTCC.G.........................         279745
                                                     \                         
                                                     |                         
                                                    AC
23        957747   A..A..AGG...A..A..A........GC............AC..A.......         957802
                                                    \                          
                                                    |                          
                                                  AAC
23        2506174  A.....AG.G..A..A.....G..C..GC...-G..G........T..........      2506228
23        2601208  A.CA..A.GGA.A..C..A....TCC.G.............                     2601167
                                                   \                           
                                                   |                           
                                                   A
23        1534707  A.....AG.G..A..C..C.....CC.G.T.......................         1534762
                                                   \       \                   
                                                   |       |                   
                                                   G      AG
23        2296182  AT....AGGG..A..C..A.....CC.G...G.....................         2296128
                                                  \          \                 
                                                  |          |                 
                                                  A          A
23        650951   A....TAGGG..A.GC..A.....CC.G...G.........AC..........         650897
                                                 \       \                     
                                                 |       |                     
                                                 T       T
23        1484918  A.....A.GG..A.T.GTG......C.G.........A...A..G....A..          1484867
23        1311592  A.....AC.G........A.....CC.G.............A.......A..          1311541
23        1096684  ...A...                                                       1096678
23        1991913  A.....A.GG..A........G..                                      1991936
23        2557664  A....                                                         2557668
23        1260865  A.....AG.G..A..C..A....                                       1260887
23        2250033  A.....AGGC..A..CT........G.T.TGA....C.......                  2249988
                                          \                                    
                                          |                                    
                                         CC
23        2213922  ......AGGG.....A.....G..                                      2213945
23        1024273  A.....AGGG..A..A..A.....                                      1024296
23        1282628  A..                                                           1282630
23        1111585  ......AGGG..............AC.....T...C...C...C...C...           1111636
                                         \                                     
                                         |                                     
                                         G
23        2130168  .......G.G.....C..                                            2130185
23        1310552  A....TA.GG..A..C..A.....CC.G.........A...A...TG..T...         1310500
23        2286179  ....                                                          2286182
23        1554487  AT....AG.G..A......                                           1554469
23        1861815  A.....AGGG..A..C..A.....                                      1861838
23        2596907  A.....AGG..--..C.CA.....CC.G.........                         2596941
23        455973   T.....AGG..............TCC.G........TA...T...                 455929
23        1619163  A.....A.GG..A..C..A.....AG.G.......G.A.G.A......              1619211
                                                   \                           
                                                   |                           
                                                   G
23        856872   A...                                                          856869
23        2295101  AG....                                                        2295096
23        1559883  T.....A..G..A..                                               1559869
23        1492166  ......AG.G..A...G....G..CC.......                             1492198
23        1516739  A..A..AG.G..A..C..A....TGC.G.........                         1516775
23        2121864  A.....A.GG.....C..A..T..CC........................C..         2121920
                                \                  \                           
                                |                  |                           
                              TTA                  G
23        1025431  A.....AGGG..A..C..A...G.CC.G........C...C...C........         1025485
                                                    \                          
                                                    |                          
                                                   GG
23        1484083  A.....A.GG..A..C..A.....CC.G....G....G.C...C.A....            1484132
23        791943   A...                                                          791946
23        545319   ......AGG..-AT.G.....G.GCC....-......T..CA.T.........A..      545266
23        1365866  A.....A.GG..AT.CT.A.....C..G...TG....                         1365902
23        2517395  A......                                                       2517389
23        845935   A.....A...                                                    845926
23        1554219  A..C..A.GG.CA..C..A...G.CC.G.............                     1554259
23        612271   A.....A.G...A..C..A.....CC.G..AA.....A...AT.C....             612321
                              \                                                
                              |                                                
                             TA
23        1350000  A.....A.GG..A..C..AA....CC.G....T....G...                     1350040
23        782707   A..T..A.GG..A..C..A......C.G....C.......--......              782662
23        529997   A.....A.GG.....G.AA.....CC.G...TG....G..                      530036
23        2216506  A.....                                                        2216511
23        1135076  A.....A.GG..A..C..A.....CC.G........                          1135111
23        2333156  A.....AGGG..A..C..A......C.G..........C..ATT.A.......A..      2333212
                                                   \                           
                                                   |                           
                                                   G
23        1022936  G...                                                          1022939
23        1719946  A.....A.GG..A.CC..A....GCC.GC................A.......         1719891
                                                         \      \              
                                                         |      |              
                                                         A     AC
23        881180   A.....A.....A..C.AA.....CC.G.........A...                     881220
23        1326313  A.....A.GG..A.....A......G.C...                               1326283
23        1461803  AT....A.GG..A..C..A.G...CC.G.............A...A...A...         1461749
                                                        \                      
                                                        |                      
                                                       GC
23        1798254  A.....A.GG.CA..C..A.....CC.G.........A.......                 1798208
                                                        \                      
                                                        |                      
                                                       AC
23        886465   A.....A.GG..A..C..A.....CC.G....C..C.-...........             886512
23        1166776  A...-.AGG...A..C..A.....CC.T.........A...A.......T...A..      1166832
                                                          \       \            
                                                          |       |            
                                                          G       G
23        2575318  ....                                                          2575315
23        784504   A.....A.GGT.A..C..A.....CC.G.A.....                           784470
23        2047717  A.....A.G...A..CT.A.....CC.G...G.................             2047767
                                                 \           \                 
                                                 |           |                 
                                                 T           A
23        1889459  A.....A.G.TAA..A........                                      1889482
23        1210663  ---.G...T..-----..A.....CC...............A...A...             1210704
                                                     \                         
                                                     |                         
                                                     T
23        1439736  AT....A.GG..A.....A.....CC.G..........C..T...                 1439781
                                                   \                           
                                                   |                           
                                                   G
23        809041   A.....A.GG..A..C..A....TCC.G............G........             809091
                                                   \         \                 
                                                   |         |                 
                                                   A         A
23        933115   .T....A.TGG....C..A.....AC.G.................A...A...         933169
                                                   \                           
                                                   |                           
                                                  AT
23        323153   A.....AG.G..A..G..A.....CC.G...G.........A.C.A.......         323100
                                                 \                             
                                                 |                             
                                                 T
23        1170046  A.....A.GG..A..C..A....                                       1170068
23        1534890  A.....A.GG..A..G..A......G.C..A..........                     1534932
                                          \                                    
                                          |                                    
                                         CC
23        1588796  A.....-..TG.......A.....CC.G...A......C..-..T........T..      1588855
                                 \                \                 \          
                                 |                |                 |          
                               TAT               GG                 T
23        2436945  A.....                                                        2436940
23        229266   A..A..A..G.....G..AA.CC..G...-.G.........A..........          229212
                              \                            \                   
                              |                            |                   
                             TA                           AT
7726      44584    .G..G...T..-----..A.....C..G...............C.....G....        44526
                    \                              \       \                   
                    |                              |       |                   
                   ACAA                            T   CCCCC
5781      58024    AA...AA.GG..A..C..A.....CC.G.T.......                         57988
1128      29512    T.....A..G.CT..C..A.....CC.G.........AC..A.C.A......          29563
1128      9167     AT....AGGG..A..C..A....ACC.G.........-..CA.......A...         9116
1128      263611   .....TAG.T..A..C...A....CC.G.G......--.......                 263569
1128      219612   A.....AGGG..A..C..A.....CC.G.............A.C.A.......         219665
                                                   \                           
                                                   |                           
                                                   A
1128      14708    A.....AGGG..A.....A......                                     14684
1128      218034   A.....A.GG..A..A..A.....                                      218011
1128      59845    A.....A.TG..A..C..A....                                       59867
1128      88724    AT....                                                        88719
1128      192057   A.....                                                        192062
1128      327944   ......C..G..A............C.G........                          327909
1128      26221    A.....A.GG..A..C..AT....CC.G........C.....G..                 26267
                                                   \                           
                                                   |                           
                                                  GA
1128      169249   A.....AG.G..A..C.-.AG...CC.....A....C.....C...C...C..         169302
                                                  \                            
                                                  |                            
                                                 TG
1128      139401   A.....A..G..A........G..                                      139424
1128      121649   A.....A.GG..A..C..A.....CC.G.......G..C.GG...A.......A..CA..  121709
                                                    \                          
                                                    |                          
                                                    T
1128      266573   T.....C.GG..A..GG......T.C.G.A.....                           266607
1128      206699   A.....A.C...                                                  206710
1128      244779   ............A...-....G.TC..G....-....T......                  244738
1128      297124   A.....A.GGG.A..GG.A......C.G...T.............A.......A..GA.G  297062
                                                         \      \              
                                                         |      |              
                                                         A     AC
1128      21583    ----------..A..C..A.....CC...........A...A...A...A...         21541
1128      96626    A..A..A.GG..A.....A......C.T...TG.....C..............         96571
                                                      \      \                 
                                                      |      |                 
                                                     CC      A
1128      108673   ---------.........A.....CC.G........C....A...                 108638
1128      270467   A.....                                                        270462
1128      124279   A..A..A..G..A.....A...G.CC.G.....................             124228
                               \                     \                         
                               |                     |                         
                              AC                     C
358       89386    A.....A.GG..A..G..A.....A..G........................          89333
                                                                  \            
                                                                  |            
                                                                 GC
358       646577   .T..T.A.G.T..T.G...A.G..CC.G.........................         646631
                                                             \      \          
                                                             |      |          
                                                             A      T
358       724312   A.....A.GT..A..C..A.....CC.G...-TG...................         724261
79        1626850  G.....AGGG..A..C..A...C.CC.G.........-..T....                 1626893
79        1468274  AA....A.GG..A..C..A...G.CC.G...................T.....         1468222
79        401616   A.....A.GG.AAA....AC....CC.G...TG....A..CA.......             401568
79        360408   A.C...AG.GG.A..C..A.....CC.G.....T...                         360444
79        1726636  A.....AG.G.AA..C........C..G.........A.......-.T.....C..      1726580
                                                        \                      
                                                        |                      
                                                       AT
79        1734015  A......                                                       1734021
79        847234   A...G.AGGG.CATG...A.....CC.G.............T...T...T...         847289
                                                       \ \                     
                                                       | |                     
                                                       T CT
79        1714980  A.....                                                        1714985
79        507746   A.....A.GG..A..C..A...                                        507725
79        1281066  .......GGG..C....---.G....--.............                     1281030
                                                       \                       
                                                       |                       
                                                       G
79        616795   .T.....GG.A.A..---...TG..C.G........                          616827
79        1625230  A.....AG...CA....CA.....CC.GC........A...........             1625280
                                                        \                      
                                                        |                      
                                                       AC
79        908167   .                                                             908167
79        793396   AAG.T.A.GG..AT.C..A.....C..G........--......C.C...            793443
79        963707   A.....A.GG..CT.C.TA.....CC.G..........C..A..                  963663
                                                   \                           
                                                   |                           
                                                   G
79        736667   A.....A.GG..A..C..AA....CC.G.G.......                         736631
79        1121605  A..T..A.GG..A..C..A.....C..G.....G..                          1121640
79        1626594  ......                                                        1626599
79        1500333  A.....A.GG..AT.C..A.....CC.G...G....--.......G...T...         1500383
79        904614   A..A..A.GGT.A..A..A...G.CC.G....-.........                    904654
79        410436   A...G.A..G.....A.AA....--AA.AAA..........A.C.A.......         410385
                                  \                                            
                                  |                                            
                                  G
9192      20263    ......AGG..AAT.....A.G..CA.G.........                         20299
4309      69609    A...T.A.GT..A..C..A....                                       69631
2372      10084    A.....A.GG..A..C..A.....                                      10107
2372      242680   A.....A.GG..A..C..A.....                                      242657
2114      238709   A.....A..G..A..C.TAA...TGC.G.........AC..A.......             238661
1190      141843   AG....ACGG..A..C.AA.....CC.G...G.....A...A...G...G...         141788
                                                  \                            
                                                  |                            
                                                TGG
1190      327884   AG....ACGG..A..C.AA.....CC.G...G.....A...A...G...G...         327939
                                                  \                            
                                                  |                            
                                                TGG
1190      122124   .......G.G.AA.....-.....                                      122146
1190      347603   .......G.G.AA.....-.....                                      347581
1190      96058    G.....ATGG..A..C..A.....C..G...G.......                       96097
                                                 \                             
                                                 |                             
                                                 T
1190      373669   G.....ATGG..A..C..A.....C..G...G.......                       373630
                                                 \                             
                                                 |                             
                                                 T
1190      148095   A...                                                          148098
1190      321632   A...                                                          321629
1190      26553    A.....AGGG.....C..A.....CC.G........C...........              26506
1190      443174   A.....AGGG.....C..A.....CC.G........C...........              443221
1190      35341    A.....A.GG..A..AG.A.....CC.G.......G.........A.......A..      35400
                                                   \     \      \              
                                                   |     |      |              
                                                   T     A     AC
1190      434386   A.....A.GG..A..AG.A.....CC.G.......G.........A.......A..      434327
                                                   \     \      \              
                                                   |     |      |              
                                                   T     A     AC
1063      224476   ......AGGG..--.G.C.C..C.C....T......C........-......          224525
                                        \                                      
                                        |                                      
                                        G
1063      171728   A...----G...A..G..A..T.....G.........                         171696
1063      352914   A.....AGG...A..C..A.....CC.....TG....A..C...C...C....         352862
1063      459326   .....TAGGGA.A....T...G.TC..G...T....G........AC....           459274
                                                      \                        
                                                      |                        
                                                     AT
1063      330824   .....TA.GGG.A....ACA...--GC..GC.C....................         330774
1063      342947   A.....AGGG..A..C.AA......G.T.TGT.........A...G...A..          342894
                                          \                                    
                                          |                                    
                                         CC
1063      207200   A.....A.GG..A..C..G.....CC.G...TG....A...                     207240
1063      197732   A.....                                                        197737
1063      96738    ....                                                          96741
1063      247984   AT....A.GG..A..C..A.....CC.G...A.....................         247929
                                                  \                            
                                                  |                            
                                                TGA
1063      475799   -.....A.GG..AT.C..A...G.CC.-GG..TT...............             475845
1063      514583   A..AT.A.GG..A..C..A....TCC.G...G......C..............         514528
                                                 \           \                 
                                                 |           |                 
                                                 T          AA
1063      492277   A..A..AGGG..A..C..A.....C..G...G....CA.......A.......A..      492218
                                                  \             \              
                                                  |             |              
                                                 GG            AC
1063      405940   A.....A.GG..A..G..A......G.C.T.A.....A...A...A......          405887
                                          \                                    
                                          |                                    
                                         CC
3674      5812     A.T...A..G..A..C..A.....CC.G.........A...A...                 5768
3674      27043    AT.C..AGGG.....C..AA...TC..G..A......................         27096
                                                     \                         
                                                     |                         
                                                     C
2587      116679   AT...TAGGGA.A.....A.....AC.G......                            116646
2587      162086   ....                                                          162089
2587      182670   A.....A.GG..A..C.AA.....CC.G......................C..AACC...  182605
                                                        \   \   \              
                                                        |   |   |              
                                                       AC  GC  GC
1904      179154   A...TT.GG......                                               179168
1904      21652    A...T.A.GG..A..A..A.....CCAG...TG..TT................         21600
2088      250105   T.....AGGG..A...----.C..CC.G........T....A...........         250055
                                                            \                  
                                                            |                  
                                                           AC
2088      221376   A.....A.G...A..C..AT..G.CC.G...TG....T..C....T...T...         221324
2088      84440    A...                                                          84443
2088      94986    .......                                                       94992
2088      283678   A.....A..G..A..C..A....GCC.G..-A.C...................         283627
2045      155088   A.....AG.G.....C...A.....G.G....--............                155131
2045      89543    AG....AG.G.G.........G..                                      89520
2045      151289   ...A.....G..A..C..A.....CC.C.........A...A...A...             151341
                        \  \                                                   
                        |  |                                                   
                        G CAC
2045      92067    A.....A.T...A..C..A.....CCA...CA.....................         92119
2045      208031   A.....A.GG..A..C..A.....CC.G.........A...A...A...             207983
2045      245585   T..A..AG....                                                  245574
2045      196663   A.....                                                        196658
2045      170879   A.....AGGG..A..C..A.....CC.....                               170849
2045      211033   A.....A.GG..--.C..A.....CC.G....-................A...         210984
2045      166354   A....AA.GG..A..C..A......C.G...                               166324
1938      47789    A.....-..G..A.TC..A....ACC.G...............GG..G...G..        47737
1938      183681   A.C.T.A.GG..AT.C..A.....CC.G.........A...G..                  183638
1938      127310   A..A.AA.GG..A..G..AA.C.....C.-.G....C.C..............         127257
                                                             \                 
                                                             |                 
                                                            CG
1288      32245    A.....AGTG....G...A.....CC.G.......C.-.......AC.....          32295
1288      66107    A.....A..G..A.....A.....CC.G..A..G...                         66143
1288      143475   A.....AGGG..A..C..A.....C..G...TG....-.C.....T...T...         143424
1288      13679    AT....A.GG..A..C..A.....AC.G.......GG......T.T.T...           13628
                                                   \                           
                                                   |                           
                                                   G
1288      345000   A.....A.GG..A..C..A.....CCCGC...................              345047
1008      324386   A.....AG.G..A..C.AA..C..CC.T....C....ATC.A.......A..          324335
1008      298823   A.....                                                        298828
1008      273895   A.....AGGGT.A.....A.....CC.G.A...........A.......             273945
                                                   \          \                
                                                   |          |                
                                                   A          C
1008      295773   A.....AG....ATG...A..G..C..GC.C.CT...T...T...                 295817
1008      86696    A.....AG.G..A..C..A..G..A..T...GG.....C..                     86736
1008      90698    AT....A.GG..A..C..A......C.G.........T..C..G.A.......         90644
                                                     \    \                    
                                                     |    |                    
                                                     T    T
1008      326700   A.....A.GG..A....TA..G..CC.G......                            326733
1008      373355   A.....AGGG..ATG...A.....C..G..A...C......A...                 373310
                                                 \                             
                                                 |                             
                                                 A
1008      318681   AA....AG.T..A....A...                                         318701
1008      78710    AT....AGG.....--..A.....AC...........A...A.......A...         78764
                              \                                 \              
                              |                                 |              
                             CA                                AT
1008      287745   ........GG..A........G..CC.G......G..A...                     287705
1008      76752    A...T.A.G...ATG...A.....CC.G.........                         76716
1008      152085   G.....AG.....G....----.G.C.G.................                 152131
                              \                      \                         
                              |                      |                         
                           CATT                     AT
1008      129739   .....                                                         129735
1008      303431   .........                                                     303423
1008      296970   A.....A.GGA.A.GC..A.....C..G......C..                         297006
1008      335207   A.....A.GG..A..C..A.....CC.G........--.......                 335165
1008      226855   A.....AGT...A.....A........G.........A...........             226910
                                          \                  \                 
                                          |                  |                 
                                     CTCTGG                  A
1008      164814   A.....                                                        164819
961       146556   A.....A.TG..A..C..A.....CC.G...GG....A...A...A...A...         146504
796       544462   A.....A.GG..A..C..A......C.G.........A...                     544422
796       257916   T.....A.GG..A..C..A.....CC.G.T...........GC..........         257971
                                                         \                     
                                                         |                     
                                                       CAA
796       563372   A.....A.GGA.ATTC..A.....CC.G...G.......T.-...........         563320
                                                 \                             
                                                 |                             
                                                 T
796       565697   A...A.A.GG..A..C..A.....C..-.............-..CA.......         565748
                                                   \                           
                                                   |                           
                                                   G
796       571946   .....T.--GT.A..C........C..G.........T..T...C...              571992
                                     \                                         
                                     |                                         
                                     T
131       386874   A.....AGG...A..C.T.......C.GC....................A...         386926
131       607751   A.....AG.G..A..C..AA.G.ACC.G.........A...A...A...A..          607802
131       304641   A.....AGG...A..C..A...G.AC.G.........A...A...                 304685
131       820627   T......GGG..T..G...A...TCC.G.T.......A...T...A.......         820682
                                                        \                      
                                                        |                      
                                                      ACC
131       681876   ...C..A..CT.A........G.GCG.G...........                       681914
131       405649   A.....AGG.T.A..C..A.....CC.G.................AC.....          405701
                                                         \                     
                                                         |                     
                                                         A
131       750181   ......AGGG..A........G..CC.G...............C.G.......         750125
                                                    \    \                     
                                                    |    |                     
                                                   AT   AA
131       761944   .........G..A..A...A....C..G.....                             761912
131       794712   ...A..AGGGT.A..C..A.....CC.G...G.........                     794671
                                                \                              
                                                |                              
                                                C
131       1509070  A..A.TA.GGT.A..C..A.....C.GG.........T.......A......          1509123
                                                   \              \            
                                                   |              |            
                                                   A              C
131       776765   ....T.-.GG.CA..C.....G.....C.........G...                     776725
                                                  \                            
                                                  |                            
                                                  C
131       601506   A..C...GGG..AT....A......                                     601482
131       699629   AT....A.GG..A.CC..A.....CC.G.....................A...         699681
131       354116   T.....AG....--..-....GT............C.A..CA.......A..          354068
131       137568   A.....---.GGC.CC..A...G....G.........................         137618
                                                     \                         
                                                     |                         
                                                     C
131       852624   A.....                                                        852619
131       547542   A.....                                                        547547
131       638056   A...T.-..G..A..C..A........G.....................A...         638001
                                            \           \   \                  
                                            |           |   |                  
                                            C          AT   G
131       444680   AT.C..A.GG.CA....TA....T.C.G.........A...............         444734
                                                        \                      
                                                        |                      
                                                       AC
131       454707   AG....A.GG..A..C..A......C.G.........A.......ATT.....         454761
                                                        \                      
                                                        |                      
                                                       AC
131       804832   A.....A.GGT.C.....A.....CC.G.........                         804796
131       737475   A.....ATGG..A..CT.A.....CC.....TG.....                        737438
131       156049   AT....A.GG.CA..C..A.....CC.G.................                 156003
                                                   \        \                  
                                                   |        |                  
                                                   G        G
131       499406   A.....ATGG..A..C..A......C.T...G................              499454
                                          \                                    
                                          |                                    
                                          C
131       247788   .-----------A.....A.....CC.G.....................T...         247830
                                                   \                           
                                                   |                           
                                                   A
131       618779   A.....                                                        618784
131       595073   G..A..A.GG..A..C..A.....CC.G...............C.T.C.....         595018
                                                   \     \                     
                                                   |     |                     
                                                   G    TG
131       1388542  AT....A.GGA.T..C..A...CTCC.G...-TG............C..A..          1388592
4239      10827    T...-T...--....C..A.....CC.....TG....-...........             10780
                                 \                           \                 
                                 |                           |                 
                                 T                          TA
3917      121837   A.....AGG...AT.C..A.....CC.G.........................         121890
                                                     \                         
                                                     |                         
                                                     G
3726      57218    A.....AGGGT.AT....A..G.T.C.G............G.......              57170
                                  \                                            
                                  |                                            
                                  T
3726      151428   A.....                                                        151433
3726      125481   A.TA..A.GG..A..C..A.....CC.G.........                         125517
3726      113543   T.....AGGG.AA..C..A.....CC.G...TG....-...............         113594
3726      151157   A.....                                                        151152
3606      90127    .A..A.A..G..AT.C..A..G...C.G...T.....-.C.A.......             90080
2204      192353   A..C.TG..G..A..C..A.....CC.G...G..G..A...T...A.G.T...         192300
                                                 \                             
                                                 |                             
                                                 T
2204      223056   A.....A.GG.A...C..A.....CC.G...G........T............         223109
                                                 \                             
                                                 |                             
                                                 T
1497      219482   A.....A.GG..A..C..A.....CC.G....G....A...                     219442
1354      401513   .......                                                       401519
1354      251997   A...-.A.GG.CAA.......G.AC..G...TG....A...T...                 252040
788       280036   A..T..A.GG..A..C..A.....CCAG........--.......A...             280082
788       309108   A.....A.G...A.CC..A.....AC.G.....G....C..                     309068
788       299617   A.....-...GGA....CAT.....C.G......G..........A.......         299673
                                        \                \      \              
                                        |                |      |              
                                       AG                A     AC
705       102284   .......GGG..A..G...A....CC.C.......                           102318
705       58324    ....T.AG.C..A......AT...C..G........CA.......AC......         58376
705       154125   AG....A..G..AA.C..A.....                                      154102
705       55520    A...T.AGG...A...-.A...C.--.G.................T...             55566
                                                       \                       
                                                       |                       
                                                       T
705       120270   A.....A.G....                                                 120282
705       82471    A...T..G....A..G.....                                         82451
705       127302   AT.....G.G..A..---.......C.GA...-T...T...T...T...T...         127254
705       72570    A...TTA.GG..A.TC..A.....CC.G.........A.......A.......A..      72511
                                                        \       \              
                                                        |       |              
                                                       AC      AC
705       319332   TA......                                                      319325
705       27875    ......                                                        27880
705       7193     A.....A.GG..A..C..A....TCC.G.....T...................         7246
                                                   \                           
                                                   |                           
                                                   T
705       51622    A.....-.GGA.A..G..A.....CC.G.........A...G...A.......         51675
                                                      \           \            
                                                      |           |            
                                                      G           C
12838     13351    A...-.A..GT.A..C..A....TCCCT.........A...A.......             13303
                                                                \              
                                                                |              
                                                                G
6249      77467    A....                                                         77471
3117      35554    A.....A.GG..A..C.TA.....CC.G...A..............-......         35607
                                                  \                            
                                                  |                            
                                                 TG
2123      93723    A..ATGAG.G..A.....A.....CC.GC............T...T...T...         93669
                                                         \                     
                                                         |                     
                                                        CA
2123      109070   ATG...A.GG..A..C..AA....CC.G.A.......                         109106
2123      242685   A....AA.GG..A..C.AA.....CC.G.........ATC.A.......A.C..T...    242742
2123      219067   A.....A.GG..A..C..A......C.G.......C.A......                  219024
2123      192899   A.....A.GT..A..C.-A.....C..G......TCT....A...A..              192853
2123      256382   AT....A.GG..A..C..A......G.T.TGA.........-......              256430
                                          \                                    
                                          |                                    
                                         CC
2123      108304   A.....A.GGA.A..C..A.....CC.G.T.G.....A...A...                 108260
2123      126068   A.....A.GG..A..C..A.....GC.G............GT...T.......         126123
                                                        \                      
                                                        |                      
                                                      AAT
2123      247222   A.....                                                        247227
2123      162392   AT....-..G...T....AA....C..G...TG........GC..-.......         162443
                               \                                               
                               |                                               
                               A
2123      180991   AT....A.GG..A.CC..A.....C.GG.........                         180955
2123      64033    A.....A.GG..A..C.TA.....CC.G...GG....T.........G....          63981
                                                 \                             
                                                 |                             
                                                 T
2123      206052   A.....A.GG...T.C.AA.....CC.G...G..G.....................      205990
                           \    \                \                   \         
                           |    |                |                   |         
                           G  TTA                T                  CA
2123      62789    AT....A.GG..A..C..A......G.....A.....................         62734
                                           \         \                         
                                           |         |                         
                                          CT         C
1618      10451    ..TA.T.GGG..T..---......CC..C.........C..                     10414
1618      260545   AAG...A..G.....CC.A.....CA.....TG....G...A...A..              260498
1364      253101   A.....AGG...A..A.....G.AC..G.........A...A..                  253058
1364      196288   A.....ACGG..A..C..AT....CC.G...T.....A...                     196328
1364      122326   A.....-.GG..A..C..A.....CC.T.................A.......         122380
                                                         \      \              
                                                         |      |              
                                                         A     AC
1364      297609   A.....A.GG.AA..C..A.....                                      297632
1087      223597   A.....G.GG.....C..A.....CC.CC........T...T...T...A..          223648
930       553248   AT....AGGG..A..C..A....TGC.G..........T..G.T.A...             553296
930       445927   TG....ATGG..A........G..CC......T....GC.....T..               445881
930       478052   A.....                                                        478047
930       533507   A.....A.GG..A..C..A.C...CC.G...T....--.......                 533465
930       500630   A.....                                                        500625
930       121428   A.G...A.GG..A..CTAA.....CC.G....-........A...G...T..          121378
930       2969     A..AG.A.GG..A..C..A.....CC.G.............A...A.......A..      3026
                                                   \           \               
                                                   |           |               
                                                   G           C
930       361639   ........G....T...--.C..G.---.A.......................         361686
846       124784   AA....AG.G..A..C.AA......G.C.TGA.............AC....           124731
                                          \              \                     
                                          |              |                     
                                         GC              A
846       27985    A....AA.GG..A..C..A.....C..T..-.C...T....-.......A....        28036
369       551712   A.....AGG...A..C.AA.....C..G...G.........G...G...G....        551766
                                                 \                             
                                                 |                             
                                                 T
369       502780   AG...TAGGG..A..C..AA.....C.G.......C...C.....                 502735
                                                     \                         
                                                     |                         
                                                     C
369       295945   G...T.A.----.G.C..A.....CC.G......G..-....C......             295902
369       500655   A..ATGA.GG..A..C..A......C.G.................A.......         500711
                                                    \           \              
                                                    |           |              
                                                   AG          AC
369       33768    A..                                                           33766
369       31172    A...A.-..GG..A.C..A.....CC.G.........-..GA...G....G..         31121
                                  \                                            
                                  |                                            
                                  C
299       471148   .....TG.GG..A..G.....G.TCC.G..A....G.A..CA.......             471100
299       392706   A....AAGGG.....C..A.G..TC.G....TGG...A...A...A...             392754
299       166937   A.....AGG...A....A.A.G..AC.G.................                 166982
                                                       \                       
                                                       |                       
                                                       C
299       197390   .T..G.AG.G..A.....A....TC..G........                          197355
299       710837   ..T..TGGG.A.A........G..CC.G.T.TC...--.....---..........      710787
299       1060244  G.....A.GG..A..C..A.....C..G...TG......C...T...               1060195
                                                       \                       
                                                       |                       
                                                     TGT
299       350132   G.....A.GG..A..C..A.....CC.G.T..........C...C...C...          350185
                                                        \                      
                                                        |                      
                                                       AC
299       733863   A.....AGGG..A..C..AA.....C.C.TGA.........T...-...A......G.T.  733804
                                                      \                        
                                                      |                        
                                                      C
299       216540   A.....AGG...A..C.--..G..CC.G.........GCC.A..C......           216492
299       182549   A..C..AGGG..A........G..CC.G.......C...C...C...C...           182498
                                                     \                         
                                                     |                         
                                                     C
299       899951   ......AG.G..T..C.......TC..G.G.---.G...G...G.......           899904
299       703548   A.....A.GG..A..C..A......CAG...G..G..................         703495
                                                 \                             
                                                 |                             
                                                 T
299       722162   ATG...A.GG..A..C..A.....CC.G...G......C..                     722121
                                                 \                             
                                                 |                             
                                                 T
299       798284   A.....                                                        798279
299       185634   A.....A.....A..C.CA.....                                      185611
299       385025   A.....AGGGA.A.CC.AA.....CC.G.........A..CA..........          384974
299       727620   A.....A.GG..A..C..A...                                        727641
299       1061110  A.....AG..A.A..C..A.....CC.G...G....T....AC...-......A..      1061055
                                                 \                             
                                                 |                             
                                                 T
299       737529   A....A.GGG..A..C..AA....CC.G.........ACC.A..C......           737580
                       \                                                       
                       |                                                       
                       A
299       499471   .T....A.GG..T...G..                                           499453
299       740471   .....TCG....A..C.......ACC.GCA......C........A...             740520
                                                         \                     
                                                         |                     
                                                         A
299       383093   A.....A.GG.....C.--.....AC.G.............A.......             383142
                                                   \        \                  
                                                   |        |                  
                                                   A       AC
299       126989   A.....A.GG..A..G..-A..C.C..C...A....GG...A.......A..          126937
                                                  \                            
                                                  |                            
                                                 GG
299       923782   A.....A.GG..A..C..A.....C..G...T....C..T..T..                 923738
299       772713   .A.AG...C.-.A..A.--.....CC.G...G.................             772759
                                                 \                             
                                                 |                             
                                                 T
299       747489   A.....A.GG..A..C..A.....CC.G.........A..                      747528
299       906447   AT....                                                        906442
299       100970   A.....                                                        100975
299       217153   T.....A.GG..A..CT.A.....CC.G....G....A...A...........         217207
                                                           \                   
                                                           |                   
                                                          CC
299       240453   A.....                                                        240448
299       702014   A.....A..C..A..C..AA....CC.G....T....                         701978
299       261299   A.....A.GG..A..C..A.....CC.G.........                         261263
299       416907   A..T..A.GG..AT.C..A.....CC.G.........                         416871
299       991894   A.....A.GG..A..A..A.....CC.C...G.........                     991853
                                                 \                             
                                                 |                             
                                                 T
299       185931   ...-T.A..G..A....A..C...C...C.....                            185897
                                      \                                        
                                      |                                        
                                     AA
299       746511   A.....A.GG..T..C..A.....CC.G.............A..TA...T...         746565
                                                        \                      
                                                        |                      
                                                       AC
299       305807   A.....A.CG..A..C..AA.T..CC.G................                  305852
                                                        \                      
                                                        |                      
                                                       AC
299       256330   -..C..A.GG..T..C..A........G.................                 256375
                                            \            \                     
                                            |            |                     
                                            C            A
299       297312   A.....A.GG..A..C..A...T.CC.G.......                           297278
299       343687   ......A.GG..A..C..A.....CC.G...AG...................          343624
                    \         \                   \                            
                    |         |                   |                            
                   TCCAAGA   TA                 TGG
299       207114   A.....A.GG..A..C..A.....CCCC.....G...                         207150
299       370119   A.....AC.G..A..C..A......G.G.AG..................             370172
                                          \           \       \                
                                          |           |       |                
                                         CC           C      AC
299       628839   A....                                                         628835
299       40945    A.....                                                        40940
4084      26435    A.....A.G...A..C..A.T...CC...T....C.--.....---.........       26484
3220      14792    AT....AG.G..A...-.A..T...AC........                           14759
2276      191729   A.....AGG...A..C..AA.....C.G...G..........C..A..C.......      191788
                                                 \       \                     
                                                 |       |                     
                                                 T     CAA
2276      162829   A.....AG.GGGA..C.....G.....G.........A.......A...A...         162775
                                                          \                    
                                                          |                    
                                                         AG
2276      166618   AT....AGGG..A..C..A.....CC.G...G...G.............             166566
                                                  \      \     \               
                                                  |      |     |               
                                                  G     CA     C
2276      106529   A.....A.GG.AA..C..A.....CC.GCT.......T...T.....               106482
                                                        \                      
                                                        |                      
                                                        T
1461      250731   AT....A.GG..T...G.A.....CC.....TG....AT..A..CA.......         250783
1461      252969   ...A...TC...A........G..CC.G.T..............C...              252921
                                                    \                          
                                                    |                          
                                                    G
1461      379638   A.....                                                        379633
1461      17351    AG....A.GG.CA..C..A.....CC.G.............A.......A..          17404
                                                            \                  
                                                            |                  
                                                           AC
1461      133791   GT....A.GG..A..CG.A....TCC.G..................C...G..         133736
                                                        \   \                  
                                                        |   |                  
                                                       AC   C
1461      247562   A.....A.G...A..C..A.....C....                                 247590
1022      346578   A..AT.AGGG..A..CCAA.....C..G..........C..............C..      346519
                                                   \             \             
                                                   |             |             
                                                  AA            CA
1022      246877   A.....AG.C..A...........CC.GC....................A..          246928
1022      502668   A.....A.GG..A..C..A.....                                      502691
1022      459389   A.....AG.G..A........                                         459369
1022      4969     A.....                                                        4974
1022      437257   ......AG.C..A..C.....TG..G.-.T.A..........G..........         437312
                                    \                             \            
                                    |                             |            
                                   AT                            AC
1022      373875   G.....-.G....-.G..A....                                       373855
1022      439150   T...AGAGG...A..C..AA.....G...............A...A...T...         439095
                                                        \     \                
                                                        |     |                
                                                       AC     T
1022      264827   A.....A.GG.....C.AA.....CC.G.........A..........              264876
                                                        \                      
                                                        |                      
                                                       AC
1022      464645   ........GG..A..G.ACA.G..-..C.........G...                     464606
1022      406679   AT....ATGG.CA..C..A.....CC.G............G........             406629
                                                   \         \                 
                                                   |         |                 
                                                   T         A
1022      179740   G.....A.G...A..C..AA....CC.G..C.......C..A..C....             179789
                                                   \                           
                                                   |                           
                                                   G
1022      487981   A.....A.GG..A..A.AA...T..C.G.........A.......A.......A..      488040
                                  \                    \        \              
                                  |                    |        |              
                                  C                    C       AC
970       39689    A.....A.GG..A.TC..A.....CA.G...G.....A...A..                  39732
970       470367   G....TAGG...A..C..A.....CC..............--.......             470321
970       394331   A.....AG.G..A..C.AA.....CC.G...TG....A....CC.A.......         394386
                                                        \                      
                                                        |                      
                                                      AGC
970       479052   A.....A.GGA.A..C..A.....CC.G.....................A..          479106
                                                       \    \                  
                                                       |    |                  
                                                       C   AC
970       432857   A.....A.GC..A.CC.AA.....--.G.............A...A...A...         432806
                                                      \                        
                                                      |                        
                                                      T
970       440111   ......AG.G..A..A.A....C.CCC.............                      440151
                                        \                                      
                                        |                                      
                                        G
970       398010   ......ACGG.....G..A....AC.--...........C.-...G...A..          397959
                              \                                                
                              |                                                
                            TGT
970       411393   .......G....---A.A....C.C..G.........A...A.GG....             411348
970       187625   A.....A.GG..A..C..A.....CC.G.........................         187683
                                                        \ \  \                 
                                                        | |  |                 
                                                       AC G CAA
970       371993   A.....                                                        371988
970       546632   ......A.GG..A..C..A.....CC.G............                      546672
                                                      \                        
                                                      |                        
                                                      C
970       102014   A.....                                                        102019
970       207945   A..A..A.GG..AT.C..A......G.C.G......CA.......                 207899
                                          \                                    
                                          |                                    
                                         CC
970       175476   A...                                                          175473
628       472367   A......GGG..A..C..A.....                                      472390
628       417252   A.....AGGG..A....AA..T..C..G...........C.A.....G..C..         417200
628       225425   A.....A.GG..A..C..A.....CC.G.........-.......A.C.G...A..      225479
628       509281   A..A..A.GG..A..A..AA....CC.G.....TC..........                 509327
                                                          \                    
                                                          |                    
                                                         GC
628       369284   A.....AG.GA.A...........AA.G.........A...A...G...G....        369231
628       4617     A....TAGGG.A...C..A.....CC.G.T..-....T...A......              4663
628       330271   A....TAG.G..A........G..CC.G.G.A.....T.....G.....             330222
                                                  \                            
                                                  |                            
                                                  A
628       24847    ....G.A.GG..A..C..A..G..C..G........--....C......             24893
628       406709   A.....                                                        406704
628       36108    A.....A.TG..A..C..A.....CC.G.......C.A..CA...........A..      36164
                                                                 \             
                                                                 |             
                                                                 A
628       95155    AG..ATA.....A..C..A.....CC.G...G.....................         95102
                                                 \                             
                                                 |                             
                                                 T
628       205116   A.....                                                        205111
628       232062   A.....AGTGT.A..C.AG.....CC....G..........                     232102
628       590474   A.....                                                        590469
628       664625   A.....A.GGAAA..C..A...G.--C..G.........G.............         664675
527       620124   G.....A.GG..A..C..A..G..CC.G.A.......G.C.A..TA......          620175
527       640036   A.....A.GGA.A..C..A.....CA.G.........A..C...C...C..           639986
527       333470   A.....A.GG..A..C..A....GCC.G.........A.......A.......A..      333411
                                                        \       \              
                                                        |       |              
                                                       AC      AC
527       463480   A.....AG.G..A..C..A....T...G...TG....                         463444
527       565786   A..A..A..TT.A........G..C.GG........                          565751
527       521790   A.....A.TG..A..C..A.....                                      521813
527       666759   A.....AGTG..A..C..A....TCC.G...T.....A.......AC......         666813
                                                           \   \               
                                                           |   |               
                                                           G   C
527       205439   A.....AGTG..A..C..A.....CC.G...TG........A....G..T...A..      205383
                                                              \                
                                                              |                
                                                              C
527       718136   A...                                                          718133
527       759117   ........T........A...G.TCC.G........G..                       759155
527       579480   ...A...GGG.AA.T..C...T..CCA........                           579446
527       674725   .T..                                                          674728
527       760682   A..A..A.GG..A..C..A.....C...A........-.......                 760725
527       15693    A.....A.GG..A..C..A.....CC.G................G........         15637
                                                     \   \                     
                                                     |   |                     
                                                    AT  AA
527       568692   A...G.A.GG.....C.......                                       568714
527       697979   A.....A.GG.CA..C..A.....CC.G....                              698010
527       711339   A.....A.GG..A..C..A.....CC.G.........A........                711387
                                                   \                           
                                                   |                           
                                                 AGG
527       709820   .......C.C..A..A.....                                         709800
248       259519   A...T.A.GG..A..C..A.....CC.G...G.G...........T...             259569
                                                 \       \                     
                                                 |       |                     
                                                 T       A
248       246591   ....----TG..A..C..A........G...G......C..-..C.....C..A..      246642
                                                  \                            
                                                  |                            
                                                  G
248       484705   A...T.AGGG..A..C..A.....CC.G.........T..GT...T..T...          484756
248       64197    A.....A.GGT.A..C.....G..CC.G.......C.AC......                 64241
248       298465   G..T.T.GGC..A..C..A.....CC.GAT...........                     298425
248       666523   AT....AGGG.....C.AA.....CC.G...TG....-......--.......         666474
248       529664   T.....AG.G..A........GCT.C.G............G.......              529713
                                                      \                        
                                                      |                        
                                                     TG
248       522751   G.....A.GG..A..C..A.....CC.G.................G.......         522698
                                                   \                           
                                                   |                           
                                                   A
248       485869   A..A..AG.G..AT.C..A.....CC.G.....................             485920
                                                   \        \                  
                                                   |        |                  
                                                   A       AC
248       9769     A...T.AGGG..A..C..A.....CC.G.........                         9805
248       185805   A.....AG....A..C..                                            185822
248       435126   AT....AGGG..A..C.AA.....CC.G..AA..T.....--C......A..TT....    435181
248       65170    A.....                                                        65175
248       98568    ...                                                           98570
248       225035   A.....A..G..A..C..A.....                                      225012
248       256223   AG.C..AGGG..A.....A........G...                               256193
248       261332   A..A..AGGG..A..C..A......C.G.............A...A.......A..      261275
                                                   \          \                
                                                   |          |                
                                                   A          C
248       386667   A.....AGGG..A..C..A....----...----...........A....C..         386711
248       325361   A.....A.GG..A..C..A.....CC.G.........A...A...A...GC.....      325416
248       295120   A.....AGGG.....C..A.....CC.T...TG....A.C.A..CA.......         295065
                                \                                              
                                |                                              
                              TTA
248       530210   A...T.A.GG..A..C..A.....CC...........A...A...A...A..          530261
248       450790   A.....AGGGT.A..C..A.....CCAG.........T.......A.......         450735
                                                   \        \                  
                                                   |        |                  
                                                   G       AC
248       787238   G....                                                         787242
248       670158   A.....AGGG..A..C..A.....C..G...G..........                    670116
                                                 \                             
                                                 |                             
                                                 T
248       442035   -..CA.AGGG..A..C.CA....T...G.A..........--.......A...         442085
                                                   \                           
                                                   |                           
                                                   G
248       895105   A....TA.GG..AA....A..T..CC.G..........C......A..              895152
248       384242   A...TTA.GG..A..C..A.....CC.G................--.......A..      384295
248       1039706  A.....AGG...A..C..A.....CC.....-GG...T...............         1039655
248       651224   .......                                                       651218
248       283985   A.....A.GG..A..C..A.....CC.G....-............A..              284037
                              \                                                
                              |                                                
                         TCTTGT
248       316438   A.....                                                        316443
248       501018   A.....                                                        501013
248       457940   A..A..AGTG..A..C..A.....CC.G...G.........A.C.A....C..         457993
                                                 \                             
                                                 |                             
                                                 T
248       574051   A.....A.GGT.A..C..A......G.G....--G........G.G.G...G..        574102
248       235421   ......AG....A..C....GG.G...G....-........A..CA.......A..      235475
248       473540   A.....AGTG..A..C..A.....CC.G..........G..G...A...A..          473487
                                                   \     \                     
                                                   |     |                     
                                                   G     T
248       120448   A...G...-----..G..A.....CC.G.........T...A...A...             120405
248       423800   A..A..A.GG..A..C..AA....CCCG.............A.C.A.......         423853
                                                   \                           
                                                   |                           
                                                   A
248       542173   A..A..---.GGA..C..A.....CC.G........--.......-.......         542127
248       317941   A......G.G..C..                                               317955
248       482896   A.....                                                        482891
248       148903   A.....A.GG..A..C..A.....CA.G...GGG.......-..TG.......A..      148958
                                                 \                             
                                                 |                             
                                                 T
248       522561   A.....AGGG..T.--..A.....CC.G.........A...A...A...             522515
248       132167   A.....A.GG..A..C..A.....CC.G...G.........A...T......          132219
                                                 \                             
                                                 |                             
                                                 T
230       946568   ..G....GTG..A....AA.C...GC..........                          946603
230       428773   A..T..--.G...............C.GCT..T.....C..A.G.T..GA...C....    428829
                                \                                              
                                |                                              
                                A
230       176187   .....T..CCTG...G...A......A...AA.....TG.................      176129
                                        \    \       \                         
                                        |    |       |                         
                                        G    G       C
230       1115041  G.....AGGG..AGTC..AA....CC.G.........A...A...A...A...         1115093
230       1171932  A...                                                          1171935
230       1143548  A.....A.GG..A...G.A.....CC.G.........                         1143512
110       1175444  ...T...G.G..A........G.TA..G.........A...A...A...A...         1175496
110       1045076  A.....AGTG..A..C.CA........G.T.........C.G...                 1045032
110       885683   A.....AGG...A..C..A.....CC.G.......---....C...T.........      885735
110       1291153  A....AAG.G..AT...CA.....CC.GC.........C..A...A...T.G..T...    1291095
                                                    \                          
                                                    |                          
                                                    G
110       1266395  A.....A.GGT.A..C..A.....CC.G.................                 1266350
                                                   \                           
                                                   |                           
                                                   G
110       609064   AT....AG.G..A..C..A.....C..G....--........C..                 609106
110       974887   AA....                                                        974882
110       389255   A.....A.GGA.A..C..A......C.GA.......CA.......                 389211
110       832940   A.....AG..T.A........G...                                     832964
110       362253   A.....A.GG..A..C..A.....CC.G.........G....C..A..              362303
                                                   \                           
                                                   |                           
                                                 GAG
110       1095278  .T..T.AGGG..A....T...G..C..G........                          1095313
110       1191372  A....TA.GGG.A..A..A.....CC.C.........A...A...A...A...         1191320
110       1423941  A.....A.GG..A...........CC.G...TG....A...A...                 1423985
110       662845   .--...AGG...A..C..A.....                                      662824
110       1112943  A.....A.GT..AT.C..A.....CC.G.........AG..A...G..              1112896
110       933751   .T......                                                      933758
110       568657   ....--....G..-.......                                         568640
110       744592   A....AA.GG..A..CT.A......C.....GG....A...G..                  744549
110       755939   A.....A.GG..A..C..A.....CC.G.........                         755975
110       633891   ......--.GT.A...G...C...C..G.........ACC.A.....G...           633843
110       683950   A...-.A.GG..A..C..AA.....C.....GC.....C......                 683993
110       95368    A..A..A.GC..A..C..A.....CC...................                 95415
                                                    \    \                     
                                                    |    |                     
                                                   AC    A
110       948842   A.....A.GG..A.CC..A.....CC.G...G......C..A....C...C..         948895
                                                 \                             
                                                 |                             
                                                 T
110       1126107  A...G.A.GG..A..C..A.....CC.G.................G.....           1126055
                                                     \                         
                                                     |                         
                                                    AC
110       1092240  A.....AGGG..A.....A.....                                      1092217
110       1203613  A.....                                                        1203608
110       1248612  A.....AGGG..A..C..A....TCC.G.............A.......             1248662
                                                        \                      
                                                        |                      
                                                       AG
110       414573   A..A..A.G...A..C..A.....C.GC.-.......                         414608
110       1277371  A..A..A.G..GCT.C..A.....CC.G.............-.......A..          1277422
                                                      \                        
                                                      |                        
                                                      T
110       605786   A.....G.GG..A..C..A.....C..G...A.........                     605830
                                          \       \                            
                                          |       |                            
                                         CC      TG
3284      157607   A.....A.GG..A..C..A.....CC.G...TG....T..                      157646

Query_11  46721    TATTACACAGTTCAAAGAATGCTGAGTTTTGAATGAGCAGTCTAGTATGCTAGTCAAGAG  46780
3995      8811     ..A.......                                                    8802
1128      121710   G...                                                          121713
1128      297061   ....                                                          297058
2587      182604   .-...G.T....T...                                              182590
299       733803   ...                                                           733801

Query_11  46781    CATGCACTGTGACTCTCTACTGTTAGATGATGACATTTTGTTTGCAAGAATAGCTCGCCC  46840

Query_11  46841    TCCCAACCACCTGCTTTTGTAGTCTGTGACCTTGACACCCCTCCATGGAGAGGATGAATT  46900

Query_11  46901    TCCATCCTGTCTTCTTGCGTCTGCCCAAGCTCATGACTCGTTTATGACCAATAGGATGTG  46960

Query_11  46961    GTGGAAGTGCGGGGATGACAAAAGCGAGGCCAGAAGAGGGGAGCCCCACCTTGTTTGCTG  47020

Query_11  47021    AGACACTTGCTTTCGGATCCCTGTGCTGCCATGTAAGGTGTCCTGTTCTGAAGCCACTGT  47080

Query_11  47081    GCTGTGAAGAAAGCCCAGGCCACCGAGAGGCCATGTGTAGGTGTCTGCGGTGACAGCTCC  47140

Query_11  47141    AGGGGCGATCCTGGAGAGAGTAGCAGTGTAGCATCAGGAGTCTCATCCTCAGGTGAAGAT  47200

Query_11  47201    TGCCCAGGGTGGTCCCAGCCCGCCGTGGAATCACCCCTGGTTGTCAGGTCCCTCCGCTGT  47260

Query_11  47261    GGCCTCAGATGTTTCACATTGTCTTCTCTGTAACGTCCAGCCCATGGAGTCCATGCGTGG  47320

Query_11  47321    GATAAAACTGGATTTAGTCACTACATTTTGATTTAATTTGTTACGTGAGAATAGTAACTT  47380

Query_11  47381    GAGGGGAGGGGAGAAATGTATGTTTGAGTCCTTTCCCCATTTTTGACTTTGCCCATTTTG  47440

Query_11  47441    TTGAACTGTAGGAGTTCTTTATGGTCTGTATTAACGCAGTGTCAGAAATCTGTTTGAAAA  47500

Query_11  47501    CGTCCCTCCCCCATCCTGTGTTGCTTTTTCACTGTGATAGTGTTCTTTCATGCACAGCTT  47560

Query_11  47561    TCTATTTTGATTTGGTATCATATGCAAGCAACTGCTGTCAAATCTAATTTGTGGAACGTT  47620

Query_11  47621    ACCTCTGTTTGCTTCTAAGAGTTTTATATTTTTAGCTCTTATATTTCTGATGCATTTGAT  47680

Query_11  47681    TTAATTTTATGTATGTTGTGAGGTAAGAGTCCATCTTTGTTCTTCTTTTTGTGGCTATTT  47740

Query_11  47741    TACCCTTCCCAGCGCAGTTTGTTGAAGTCCTCCTATATTTTTGAGTTGCTAATTCTTTAT  47800

Query_11  47801    GATCATTTTTTAAAAAACACGTTTGAAGAGATGTTTTAAAATACTGTGTATAGCTTAATT  47860

Query_11  47861    ATTCTCAGCAGGACAGTTGAGCTCTAAAACCTAGTTCACCTTTATCTGTAATAGGAAATT  47920

Query_11  47921    TCATTAATGTTTTAAATCCCTTAGATGAGAGCACAAGTTGTGTTCTAAATTGTCTAAAAC  47980

Query_11  47981    ATGTGTGGGGAAATAGCTTCTAGTCAGTATTCTTAGTTTTTCAATACAGTATGGCTACAG  48040

Query_11  48041    TTTTTGTGGGAATGAGGTACACGACTCATCAGCTCCTTTTTCTTTTTATGTGTGACCCAA  48100

Query_11  48101    TTGGTAGTTAAATTTTGTGTTAGACTACAAACCTTATTAAGTGGTTAACTGGAAAACAAA  48160

Query_11  48161    AACACACTTTTCTGTGAAGACTGTGTACAAATTGTACAAGTGAGCCACTGATTCACATCC  48220

Query_11  48221    TGGTTTTGCCGGACTTCAGTTCAGGATTCTTTGGTGAGAATTTCCCTGTGAATCTGCTTG  48280

Query_11  48281    AACCATGTGTAGCACTTTTTCCTTTGAAGTGTGGTCTCTCTTTATGTGACAGACATTGTC  48340

Query_11  48341    CCCCTGCCATTCAGAGCAGTCGTGGTCCTAAAGTGTCTGGCTGGTAATGTTACATATGAA  48400

Query_11  48401    AGGGGAATTAAAGTTTGTAACTAATTTACATTTATCATTTACAACTACTCTTGTAATAGT  48460

Query_11  48461    TTTGTTGAACTGGGAAGAAAGTGATGGTATTAACAGGGAATGTATTGATCTACTCTATGG  48520

Query_11  48521    CCTGGCAAGTCTTTATGATCATAAATGTTTCTGTCCTGTGGATAGGGAAGGACAGTAAGA  48580

Query_11  48581    CTGTGAAGGGCTGTACCTATGTATGCTGGGGATTCCCAAGAACACAAAATGTAGCATCTG  48640

Query_11  48641    TTGAAAACAAACTTGGATGATTGACCATTCATCTTTAAAATTACCCTCAAGCAGAAAAAA  48700

Query_11  48701    TGGAAACAAAGCTTTTATAAATAAGGAGGAAAGAGGGGCTGAAAGGAGTGTAGGGGAACA  48760

Query_11  48761    GGAAAAAAGAAAGAATCAGTTATACCATGTACAGGTAAGTTCCCTATGATGAATGTGATC  48820

Query_11  48821    ATTATGTATACCTAAAATGTACCTATATACTTAATaaaaaaaaTTCAAAAAGAATAAAAT  48880

Query_11  48881    TACCCTCAACCACGTAATTAATATCAATTTCATCAACTTTTTAAAGGCCCCAGTACCCGT  48940

Query_11  48941    GCCATGGCTCAGCTGTGGAGCTTACAGGCCTGGCTGGAGAGAGGTGGTCACAGGAAGTCA  49000

Query_11  49001    TCCGTGGAGCTGCTGAGGATAAACTCTCACACAAGTCCTGCGTATTTACTCCCTCTGTGA  49060

Query_11  49061    CTAACTCGGTGCAGCCTATTTTTGAAGGAAATCTTGACCTTGACTCAGGCCCATTTGTCA  49120

Query_11  49121    CAGATCACACCCTCCAACTTGAGGATTACATCAGGCTGAAGTTATGCACAAAGCAAACTG  49180

Query_11  49181    CTGTGTTAATTCTTTTTATACATAAGGAGGGGTCATTACCACATTGCCCAGAGCAATATC  49240

Query_11  49241    ACCAGCAGTTTTATACATCTGTGATGATTTCTCCAACTCTCCCTTAAAGATGTAGAGCTT  49300

Query_11  49301    TATAAAGTCCTTTTCACTTATGAAACAGGAAAGGAAGAATCTTTACTGCATACTAAGTGT  49360

Query_11  49361    GTTATATTGAACCCAAGATGAGTAACACAGTGTCTAGGCAAACAGAATCTTGCTAGGACC  49420

Query_11  49421    ATATAACACATGAAAGAGAACAAAAGCTTTCTCAGAACTGAATTTTAAGAATAGATTTGA  49480
2156      246721                                       .........A..C.....C....T  246697
                                                                       \       
                                                                       |       
                                                                       T
519       593123                                                       ...A....  593130
456       702206                                                          ...C.  702202
23        1493650                                                             .  1493650
79        1381715                                                          ...C  1381718
788       299695                                                          ...T.  299691
970       258038                                                          .....  258034
248       171444                                                    ..A...C...G  171434

Query_11  49481    TTTTTATGAAACACTATCCtttttttttttttttttGTCTATTTTGAGACAGGGTGTCGC  49540
1909      142584                      ..C...C.G...G......T.-...CA.....A...T..T.  142545
4614      87845                                             ..............T..T.  87863
3014      115676                   .....CC..C.....A....AGG.T...CC.......A.T..T.  115633
3014      57602                               ....G......T.TG.............T..T.  57634
17        2542138                                                ...T.....C..C.  2542151
17        285880                                .....C.T....G.C....T....A.--.C.  285908
17        1594389                        .....G...GG....GT.-..............T.--.  1594423
17        2272114                          ....C.....C...T.-...G..........C..T.  2272080
17        1148710                    ...C....C.C.G..C..T...--..C..........T..T.  1148671
17        1431875                                           ..C.......C...T..T.  1431857
17        2562502                    ..................T.T.T..............T.--.  2562463
17        1435309                  .........C....CC......T.G.A.-......T...C..A.  1435263
                                               \                               
                                               |                               
                                            CCTC
17        170094                           ..G..G..G...C.G.T.G....A.......T..T.  170129
17        989112                                    ....GT.T..............T..T.  989086
17        1335488                            ......G.....---.......C..A...T..T.  1335518
17        1189868                        ....C...C..A.G..T................T.--.  1189905
                                                            \                  
                                                            |                  
                                                           AT
17        183102                         .....G....A.C.TC..T..............C..--  183138
                                                             \                 
                                                             |                 
                                                             G
17        1420710                            ....G.......T.T.............CC..T.  1420674
                                                                \              
                                                                |              
                                                              TCC
17        1570346                                           ..............T..T.  1570364
17        2594762                         ........C.....GA.-....A..G......T..T.  2594727
17        774842                                              ............C...G  774825
                                                                             \ 
                                                                             | 
                                                                             A
17        1445752                     .......G....G......T.T.G............T..T.  1445796
                                                                \              
                                                                |              
                                                             TACA
17        111486                     ......C.G....G......T.T..........A...--.C.  111526
                                                            \                  
                                                            |                  
                                                            G
17        2614398                      ....G...G...G.....---..............T..T.  2614434
17        1692708                             ...G.G...T.T.T....T.........T..T.  1692740
17        1649555                         ....G..A.......T.--..CA..G......T..T.  1649521
17        1660190                       ...G.....G.......T.T...G......A.C.T..T.  1660152
17        1567640                                              .......C..G...T.  1567625
17        2511724                                           ..A.........A.C..--  2511708
17        1398431                         .......C.......T.T.............CC..T.  1398395
17        1295809                    ....G..G..G...G.....T.-...A........T.C---.  1295772
17        2711426                                  ......T......T.......A-..TT.  2711397
                                                           \     \             
                                                           |     |             
                                                           C    CA
17        1298894           ....GA...T......G...G....G.T..GT.............AT.TT.  1298945
                                                                \              
                                                                |              
                                                                C
17        1613176                              .......CT...-.C............T.--.  1613204
17        1232440                      ....GG....GG.....GT.-........A.....T..T.  1232478
17        1268360                   ...................T.T.-..............T.--.  1268321
17        354132                     ......GGG....G......T..C.--..........T..T.  354093
17        2073139                     ......AA.........TAA.T..............T.--.  2073101
17        1340236                                                         ...T.  1340240
17        146697                               ........T....-----.........T.TC.  146671
17        1335015                                   ...C...C....C.........T..T.  1335041
17        2513202                                             ............T..T.  2513218
17        1484979                     .................T.T.T...CA.A...A.C.T..T.  1485019
17        1507257                                           .....T........T..T.  1507239
17        1453198                           ...A...A...A.T.....--..T......T..T.  1453230
17        978923                                            ..............T.--.  978907
17        1370146                              ..G.......T.-..............T..T.  1370176
17        958714                      .................CC.C.-----.........T..T.  958679
17        750256                                                   .......T..T.  750245
17        1597828                                          ....GC.........T..T.  1597809
17        1270572                       ...C..G....G.C...T................C.T--  1270533
                                                                \              
                                                                |              
                                                              CTT
17        1395855                                                ............T.  1395842
17        1331923                             .........T.T.T............A.T.--.  1331893
17        121955                               ...G......T.--.......T.....T.TT.  121926
159       770172                   ...C.G....G..CG.......T.GG..-..........C...-  770131
159       782587                        ...G...G...G.....T.G...GT............--  782623
159       339386                       ......G....G......T.--..CA.........T.TT.  339349
159       159156                                                        ....TT.  159162
159       107397                              ....C......T.TA.G...........T..T.  107429
159       258533                               ...G.....GT.-...CA.........T..T.  258503
159       1353452                            ....G..A....---.G............T.T--  1353480
159       344736                   ......C....C........T..C.-----.........T..T.  344774
159       1110462                       .....G....G......---............C.T..T.  1110427
159       390030                                  ...G..G..G..........CA..C..T.  390002
159       88919                              .....G......TAT.............CT..T.  88886
159       754282                         .....G....G....GT.-........TG....T..T.  754246
159       750857                              .....A...A.T.T....C.........T..T.  750824
                                                                  \            
                                                                  |            
                                                                  A
159       997322                       ......G....G......T.CC.--..........T..C.  997359
159       398298                      ....G....G....G..T.G.T......A.......T..T.  398258
159       776624                       ................T.T.T....T...T..A..T..T.  776585
159       350530                                 ..G.....T.G.......T......T..T.  350500
                                                                \              
                                                                |              
                                                                C
159       191694                                ......G....--.C...........T..TT  191666
159       293895                                                ..........T..T.  293909
159       518865                              ...G.......T.--........G....T..T.  518895
159       174941                                            ..............T..T.  174959
159       839559                          .......G.G.....T.G..............T.--.  839593
159       723274                        ..C...G...G......A.-..............C..T.  723311
159       166647                                                 .........T..T.  166634
5712      69520                        ..G..G..G...G.....---....T.......A.T.TT.  69484
4112      121766                                            ..............T.--.  121750
4112      59719                         ...............T.T.T..........A.A.--...  59755
4112      117413                             ..G...G.....T.G...-...T......T..T.  117381
4112      72260                       ....A....A.........T.-..............T..T.  72299
4112      22545                                             ....T.........T..T.  22563
4112      45210                         ....A....A.....T.A.T..............T.A..  45172
2730      179853                                             .............C..--  179838
2730      134581                                      ...A.T..............T..T.  134557
5070      31558                          ..G.......G.....T............A...T..TT  31600
                                                                \              
                                                                |              
                                                            TTGTT
3598      155850                                             ...C.........T..T.  155867
3598      145969                   ..T...G...A.....G...T.G.T...C......A.A.T..T.  145926
2156      246696   ......A..G.T.G...AA.A.C...G...AC......T.--.............T..--  246637
                        \                            \                         
                        |                            |                         
                        T                          GAC
1184      57282                            ............T.T.T.....TA.......C..CA  57317
1228      162502                        ...C....C......T.T.T......A.T.....T..T.  162540
1228      220602                                            ..............-..-.  220618
1228      46662                              ....G.......T.--....T.T......T..T.  46693
1228      291062                     ......G...GC..G...C.G.-.......G......T..T.  291102
1228      19885                        ..C..C..C.......T.T.T..............T.--.  19922
2663      199187                     ....G...G...G.......G.T...CA.....T...T..T.  199230
                                                  \                            
                                                  |                            
                                                 GG
2663      206645                  ...A....A....A....A..T.A.T...CA.........T..--  206687
2663      225105                         .......A......C.T.-..........-...T.TT.  225140
2663      67156                                 .........T.T.G............T..T.  67187
                                                                \              
                                                                |              
                                                                C
2663      113704                             ......C.G...G.G..............T..T.  113737
2663      47211                       .....A...C..A.....G.GT...A........-....T.  47172
2663      157909                     ......G...G..G......T.--..C.....C....T..T.  157870
2663      216311                      ..G...G....GG...G.AT.T................--.  216349
2663      207309                      ..G..G..G....G.....T.--.............T..T.  207271
1668      150502                        ..G...G.A.....A..---....C.........T..T.  150538
                                                                   \           
                                                                   |           
                                                                   G
1495      142024                      ...............C.T.T..........T.....T..T.  141979
                                                \           \                  
                                                |           |                  
                                               CC         GGT
1495      108311                         ...G...G.C.G....G.........G......TC.--  108275
                                                          \                    
                                                          |                    
                                                          G
1495      25300                                             ..............T..T.  25282
1495      294652                ..T..T..C...C...........GT.-...CA.C.......T..T-  294696
1495      72798                     .....................T.G...........A..T.--.  72753
                                                     \      \                  
                                                     |      |                  
                                                    GG    GTT
1495      289183                                            ............--...T.  289199
1495      256395                        ....C....GG.....GT.-..............T..T.  256358
1495      168482                             ......G.....T.-.......G......T..T.  168450
682       601077                ..G..T....G..G.........T.T.T............--...TT  601123
                                                  \                            
                                                  |                            
                                                 GA
682       304359                        .........C......GG.T..CA.-........T..T.  304396
682       101968                        ...A...A...A...A.T................T.--.  101930
                                                               \               
                                                               |               
                                                              AT
682       7908                                              ..............T..A.  7883
                                                                             \ 
                                                                             | 
                                                                       TCTGTGT
682       561106                                            ............A.T..T.  561088
682       597562                                  .......T.G...-......C...CAT..  597589
682       403442                                            ............--...T.  403458
682       639381                      ..G...G...G...G..T.T.T........T.A...T..T.  639421
682       102531                      .................T.T.T..............T.--T  102493
682       96380                              ....G.......T.-...........T.AT.TT.  96348
2463      59351                         ...G....AG.G.....T.G...........TA.T..T.  59389
2463      63918                       ...G...G..CG.......---...C............A..  63873
                                                                         \     
                                                                         |     
                                                                  CTTCTCTG
551       685968                             ..G....C....---..............C..T.  685998
551       668442                      ...G...G...G......GG.-...CA.........T.TT.  668481
551       634947                          ....G..G.......T.--..C..........T..T.  634981
551       79306                              ....G.......T.-..............T.--.  79276
551       81378                                             ..............T.--.  81362
551       657346                         ...C..C..C.....GA-...............T.--.  657312
551       463474                                               ...........T..T.  463489
551       237938                              ....G......T.--..CA.......A.T..T.  237968
551       684876                       ...G...G...G......T.-........TG.A..T..T.  684838
551       652253                       ......G...G......-..T..C........A..T..T.  652291
551       667736                        .....G.........CC...----....G.....T..T.  667702
551       446551                      ...G...G...G.......T.--........TCAA.T..T.  446513
551       643521                ..T.........G...G....G.T.T.G....T.C.......T..--  643475
                                                                 \             
                                                                 |             
                                                                CA
551       662004                                            ..A...........C..--  662020
551       355074                                             .....-.......C.---  355087
551       641536                                            ..A.......T...T.---  641551
551       613597                       ...G...G...C....T...T............A.T.TT.  613554
                                                                \              
                                                                |              
                                                             TCCC
551       574357                     .......C....C.......T.--...........--...TT  574320
551       281474                     ........AA....AA..T.A.-............--...TT  281436
551       376949                     .....C.....G........---......T.......T..TT  376911
551       674298                          .......G..G....T.T..............T.--.  674263
                                                          \                    
                                                          |                    
                                                          G
854       319278                     ..........C.G......AT.-..............T..T.  319238
854       260777                                             .............C..T.  260794
854       390044                              ......G....TGT............T.T.---  390073
854       391604                                    ...A.T................T.--.  391628
854       261910                                            ..............T..T.  261928
854       288557                ..T..T...C..G....G.......---....A.......A.T..TT  288514
854       399226                        .....G....G.....G..T..............T..T.  399188
854       51993                      .............CCC..CAG.T..............T.--.  52032
854       165451                   ........C........C..T.T.T.CAAA.........T..T.  165408
854       406301                                    .....T.-..............T..T.  406326
854       26146                                  ........T.G....C.........T..TT  26176
                                                                  \            
                                                                  |            
                                                                  A
854       113489                                                ..........C..T.  113503
854       372580                                          .........G......T..T.  372600
854       67892                       ....G...C........A.T.-........T.....T..T.  67931
854       1845                                               .............C.T..  1862
854       311139                      .....G...........T.T.T..............C.---  311099
                                               \                               
                                               |                               
                                             GGC
854       19915                                             ..........T...C..--  19931
854       93563                         .....G.....G....GT.-...CA.........T..--  93528
854       224160                                            ..............--...  224176
6718      23000                       ..G...G...G........---..............T..T.  23037
3154      17788                      ..C...C.A.C.C...C.T...T.C..-.........T..TT  17828
3154      169653                     ....C...C...C...C.T...T.C..-.....A...T..T.  169693
1802      152137                       .......G........T.T.T........T.....T..TA  152098
1802      175453                       .......G........T.T.T........T.....T..TA  175492
1802      88994                         ...G......A......G.---...T..T.....T..T.  88959
1802      238596                        ...G......A......G.---...T..T.....T..T.  238631
1802      52505                                             ..............T..C.  52487
1802      275085                                            ..............T..C.  275103
1802      161422                    ...................TGG.T...G..........T..T.  161377
                                                    \                          
                                                    |                          
                                                  GGC
1802      166168                    ...................TGG.T...G..........T..T.  166213
                                                    \                          
                                                    |                          
                                                  GGC
1802      149577                      ...A...G...G......-..C..............T.---  149541
1802      178013                      ...A...G...G......-..C..............T.---  178049
565       298159                            ...C.G...C.C...C.C..T...T.....C..A.  298193
565       455436                                          ..G.............T..T.  455416
565       135188                      .......A.G...G..AT.T..............--...T.  135228
                                                              \                
                                                              |                
                                                             GT
565       616723                      ..G...G....GG...G..T.T.A...........G..TT.  616683
565       56877                           ....A.......G..G.-...CA.........T..T.  56912
565       66386                                             ..............T..T.  66368
565       267740                                    ...T.T.T..............T.AT.  267766
6100      41547                                   .....T.T.T............C.T..T.  41575
2520      21060                  ...T..................T.----............AT.--.  21099
2520      76901                       ...G...G...G.......T.--.....T.......--.C.  76937
1269      316306                   ..A....G....G....GC.T.G.T..G........A..C..--  316347
1269      58602                         ....A..A...G.....TGG......AG...AA.A..A.  58564
1269      195448                                            ..........A......C.  195466
1269      255384                 .............C........T.AA.CCC...--......T..T.  255427
1269      367754                                            ..............T.---  367769
1269      37891                             ..G...G.....GGGT...........T..TC.T.  37857
1269      164489                   ..T.....G..G..G..C....---...CA.........T..T.  164449
1180      301041                      ........C........A.-.......T.T......T..T.  300996
                                                                    \          
                                                                    |          
                                                               TCAGGT
1180      144863         .......G.C.TT...G......G......T...G......A.......T..TT  144807
                                                            \                  
                                                            |                  
                                                          GGT
1180      96940                      ....C.C.C...C.....C.T.T...........A..T..T.  96899
1180      424855                       ..G..G..G..G........-.C............T..T.  424817
679       464247                            ...A.........T.-...CA.....T...T..T.  464280
679       236903                      ..G..............T...T.C...T........T..T.  236943
679       44542                                ...G......---...CA.A.......T.A--  44516
679       373300                      ..................CAG.GG............T..T.  373345
                                                              \                
                                                              |                
                                                          GGTGA
679       265221                      ...G...A...G.......---.....G.....A..C..T.  265184
679       74315                                    ......T.-..CA..........T..T.  74341
679       47010                         ....A....G....G....GC.............T.--.  47049
                                                               \               
                                                               |               
                                                             CTT
679       21665                 ..T..T.....A.....A.....T.G.T..............T.--T  21711
                                               \                               
                                               |                               
                                              AC
679       62064                                            ...G.....T...C.C..A.  62083
679       297054                                            ...C...T......T..T.  297072
679       507624                                              ............T.TT.  507640
679       233255                          ........G......T.T.C.--.........T..A.  233221
679       648691                               ....G.....T.G..............A..T.  648660
679       504853                                 ........T.-........TG....T..T.  504881
679       416678                            ..G..G..G....-.G..............T.--.  416709
679       146242                                  ......GT.-...C........A.T.TT.  146269
679       93740                                             ...A..........T..T.  93758
679       182421                                            ..........A...T..T.  182439
519       356383                        ...C....C....C..GT.-...CA.........T..T.  356420
519       381411                        ......AA......G..---..C...........T..T.  381446
519       492457                             ......AG..T.T.T...CA......A..T..T.  492490
519       598812                                                          ...T.  598816
519       679009                                  ....AT.T..............--...T.  678983
519       252318                                            .........G....T..T.  252300
519       602468                                            ..............T..T.  602450
519       593131   .....T.----...CT.T..........C.G....CT..CT.....-.CGG.......T.  593195
                                                                            \  
                                                                            |  
                                                                   ATGACAGAGT
519       709126                ....TT.A....A..A....A..T......--........--...T.  709084
519       182459                         ....G....A...G.GT.T......A.......T..T.  182422
519       170423                            ..G...G......T.C...-..........T..T.  170456
519       141374                            ....A..A...T.T.T..C..............--  141406
519       607194                      ..G....G....G......T.T......A.......T..T.  607153
                                                            \                  
                                                            |                  
                                                            G
519       243562                         ...G....G.......T.-...G..........T..T.  243526
519       599452                        ....G....G......-..T...AA.....TT..T..T.  599489
519       630732                        ...G...G...GA....T....C-..C.......T..T.  630769
519       408654                      ..A...A..A...G.....T.G...-..........T.--.  408691
519       720295                      ...G.....C...G.....T.G..............T.--.  720256
                                                               \               
                                                               |               
                                                               G
519       181871                       ...A......GG...G..T.G..............T.--.  181910
                                                            \                  
                                                            |                  
                                                           GT
519       189493                     ..G.....C....C.....GT.-...C.......A..T..T.  189533
519       573408                               ....GC....T.G....T.........T..T.  573375
                                                                 \             
                                                                 |             
                                                                CA
519       363960         ................AC............T.---....A.A.T.CA..A..T.  364013
                                     \                                         
                                     |                                         
                                   TCC
519       519382                      ....G.......G..G.T...G.......T....AGT..T.  519423
                                                              \                
                                                              |                
                                                              G
519       619258                                   ....T.T.T....A......T..T.TC.  619231
519       340695                                            ..G........A..C..--  340711
519       209198                                            ...G..........T..T.  209180
519       354193                       .....G.....G.......AG....C.........T..T.  354147
                                                        \                      
                                                        |                      
                                                  GCGGGGG
519       365480                              .........T.T.T..............T..T.  365512
519       290448                                            ...C....T.....T..TA  290430
519       180243                        ..A...G...A.....GT.-..............T.--.  180278
519       597897                   ....................T.---..C...........A..T.  597857
10331     13798                        ..G....G....GC....T.T....A.....T...T..T.  13838
                                                            \                  
                                                            |                  
                                                            G
6289      46963                       .....................-...CC.A.....T.T..TA  47012
                                                         \                     
                                                         |                     
                                                GGGGAGGGAG
988       284172                                                  .......CT..--  284162
988       354062                                   .....AT.T............--...T.  354037
988       406929                         ....G...G.......T.--.............T..T.  406894
988       986                                               ..............TA.T.  968
988       298200                            ...A....C..T.A.T............--.C.T.  298168
988       493339                                            ......C.......C..--  493355
988       359416                           ....G...G.....T.G......T.......C..AT  359451
988       97015                       .................T.T.T....A.........T..T.  96975
988       347305                     ..G...G...G...G....AGGG....C.......C.C..T.  347263
                                                                  \            
                                                                  |            
                                                                  A
988       171984                        ...A...A...A...A.TC...............T.--.  171946
                                                               \               
                                                               |               
                                                              AT
988       58163                       ....G............T.T.T....C.....A...T..T.  58121
                                                                 \             
                                                                 |             
                                                                CC
988       202296                      ..C..G...G...G.....T......C.........T..T.  202254
                                                           \     \             
                                                           |     |             
                                                           G     C
988       323714                     .....G...G.C.G......T.C..............T.--.  323673
                                                               \               
                                                               |               
                                                              GT
988       316780                      ..A....A....GG...T.T.T..............T.--.  316742
988       335302                        ....G.C..GG.....GT.-............A.T..T.  335265
988       263801                       ....G...G....G..T.G.T..........A...T..T.  263840
988       334165                                         ..T..............T..T.  334144
988       279925                     ........G....G......T.TG...T.......T.-..T.  279882
                                                                 \             
                                                                 |             
                                                               TCA
988       288020                        ..C..C.G..G......T.--.............T..T.  287984
988       466732                       ...G...G...G......T.....-..........T..T.  466694
988       442929                       ...........GG.....T.-..............T..C.  442891
988       288756                            ...........T.T.T..........AA..C..--  288788
876       82479                                                           ...T.  82483
876       179707                      ...G...G.....AG..A.T.T....-.........T.TT.  179746
876       465675                ..T..T.C...CC...CC......GT.-.............AT..T.  465630
456       707505                                            ...C..........T..T.  707523
456       702201   ..A......C...G..G.T...................G.T.....T....CA.G..TT.  702135
                                 \                 \          \                
                                 |                 |          |                
                               ATG                CC         CT
456       862303                          ...G..G..G.....T.--.............T..T.  862269
3995      8814                       .....C.G..........T...---.CA...T.....T..T.  8852
3995      43696                                ........T...T...CA.A.......T..T.  43665
3995      102385                       ..A...A...A......-..T......A..T....T.TTT  102347
2325      153579                 ...A.G...C....G...G.....T.G.......G....T.T.TTT  153532
                                                                \              
                                                                |              
                                                               TT
23        2032499              ....CT.....G..G..G........T.G....T....T....T..T.  2032449
                                                    \            \             
                                                    |            |             
                                                    G           CA
23        1071739                     ..G....G....G......T.T..............T.--.  1071700
                                                            \                  
                                                            |                  
                                                            G
23        2177053                     .........C..A.....GT.T..C...A.......T..--  2177013
                                           \                                   
                                           |                                   
                                          CC
23        2094576                                           ...........TA.T.TT.  2094558
23        2413576                                  ....T.A.T.............AT..TT  2413549
23        746120                       ...G....G..G....T.T.T...CA.......A.T..T.  746081
23        1348636                     ................A.AGA.GGC.C.......A.T..T.  1348677
                                                                  \            
                                                                  |            
                                                                  A
23        68274                                      ...C..TG..........T..T..--  68297
23        1732866                       ...G...A...G...A.T......C.........T..T.  1732905
                                                                  \            
                                                                  |            
                                                                  A
23        1372724                     ....AG.....GG......---..C...A.A.....T..T.  1372761
23        1991960                             ..C......TC..TG.....--......C..--  1991932
23        1544246                                                .........C..--  1544257
23        1554428                      .............A..A.-......T.......A.C.T--  1554468
                                             \                \                
                                             |                |                
                                           AAG                A
23        1090913                      ..G..G....G.......T.--.............T.--.  1090948
23        1305508                     ..G....G....G......T.T.............CT.--.  1305547
                                                            \                  
                                                            |                  
                                                            G
23        1506219                                     ...T.T..............T..T.  1506195
23        127268                   ..A...G...G..G.C..A...---..............C..--  127306
23        1024327                      ....C.GA........T..C--....GT..G....T..T.  1024290
23        258520                                           ....CA.........C..--  258537
23        147065                           ...C.C.C......T.--............AT..T.  147032
23        1720212                                           ..............T.--.  1720228
23        2301798                     ......G..........T.T.T...G......C...T..T.  2301758
23        810121                            ..G...G...CT.T............A...C..T.  810087
23        2596953                             ....G.....GT.-..............T..--  2596924
23        1835716                                ......T.T.T...CA...G....A..TT.  1835687
23        1498835                        ....GC...G......T.--.............T..TT  1498870
23        1365920                        ..A....A...A...GG.T...CA.....A...T..T.  1365883
23        1447108                 ..............G....G.T.TGT..............T..TG  1447064
23        787780                       ...G...G...G......---.C............T..T.  787816
23        1706368                                                       .....T.  1706374
23        1325693                                           .......T......C.TT.  1325711
23        2493785                                           ..............T.--T  2493801
23        2555791                    ....C...C...C...C.T...T....T.........C..A.  2555749
                                                                 \             
                                                                 |             
                                                                 T
23        1248970                        ....G...G.C.G.T.T.G....A........CC..--  1248935
23        1534771                  ..T.....G...G...G.......T.G....A.......T....  1534724
                                                                \              
                                                                |              
                                                             TTTC
23        2587047                      .....GG....G......---............--...T.  2587013
23        2557684                                                            ..  2557683
23        1493651  ..A.....T.GT.T...TA..A....G...G...G.T.G.T...CA.......A.T..T.  1493710
23        2167766                                                          ..T.  2167769
23        1461744                  ..A..................G..-..............-..-.  1461784
23        1753528                     ..........G......T.T.T.....C........T..T.  1753568
23        809093                             .....G......G.T............A.T..T.  809058
                                                        \                      
                                                        |                      
                                                       CT
23        1719892                     ..G....G....G......---.......G....C.T..T.  1719929
23        2245342                                   .....TC.C.............C..A.  2245316
23        1546675                       .....G....G......----..........A..T.--.  1546707
23        2047769                            .....G......T.G....T.........T..T.  2047734
                                                                 \             
                                                                 |             
                                                                CA
23        850171                                            ...A........A.T..T.  850189
23        954493                       ......G.C..G......T.C.C.--.........T..T.  954530
23        1550507                     ....GG...CA.......GT.T........T...ACT..T.  1550467
23        1197656                                                .........T..T.  1197669
23        1582832                                   ...T.T.T..............T..T.  1582806
23        2234046                                                .........T..T.  2234033
23        881215                                            ..............T..TT  881197
23        1940302                                                .........T..T.  1940289
23        1439790                       ...A...AA...A...GT.-...C..........T..T.  1439753
23        895962                             ......G.....T.--.............T.--.  895991
23        1282845                      ...A...A...A...A.GT.T.............CT.--.  1282808
23        1497502                     ...A...A...A.G.....T.G..............T..TT  1497460
                                                               \               
                                                               |               
                                                              GT
23        740500                        .....G.....G.....---....C.......A.CC.A.  740463
                                                                   \           
                                                                   |           
                                                                  TT
23        1554273                     ...G.G.A...AG......---.............CT..T.  1554236
23        1530209                             .........T.T.T..C...........T..T.  1530241
23        2121922                         ....GG...G.....T.G........T.....A..T.  2121884
                                                                \              
                                                                |              
                                                               TC
23        1311538                     ..G......G.........---..............T.--.  1311573
23        2015398                         ...G...AC....AGA.T...CA.........CAT..  2015434
23        1310496                      ...A...A..CA....T.T.T..............T..T.  1310535
23        2297016                  .....C..A..C...G......T.--..........A..T.--T  2296977
23        957804                      .....G......G......T.TG......G..AA..T..T.  957764
23        2218846                      ....C.G....G......T.--.C...........T..T.  2218883
23        1588842                                  .....GT.T...CC.........T..T.  1588815
23        2213200                                             ..C.........T..T.  2213184
23        1170108                      ...G.....GGG......T.T....C.......A.T..T.  1170065
                                                                 \            \
                                                                 |            |
                                                                 C          TTT
23        1326003                     ..A......G.....G.T.T.G....A...T.....T..TT  1325963
23        289127                                                   .......T..T.  289138
23        1368897        ...G...TG..T......G...G....A..T.G.T.......T......T..TT  1368844
23        2215334                        ......G.....G.T.T.T..............T..T.  2215371
23        1798207                             ....G......T.--.............T..T.  1798237
23        1512171                     ....G....GC...GC.T.G.T..............T..T.  1512211
23        1380574                     ..G..G..G..A..G....T.G....T.........T..T.  1380616
                                                                 \             
                                                                 |             
                                                                CA
23        1135132                     ..G..G..G..G..G...-..G..............T.--.  1135095
23        1525160                     .....G.....G.......T.-..............T.--T  1525197
23        1210705                          ..............T....--....T.....T..T.  1210672
23        1484867                           ......GC...T.T.T...........A..T..-.  1484900
23        2240981                     ...G..G..C..A.....GT.-...C..........T.TA.  2240942
23        2364230                     ....G...G...G......T.-..C...........T.--.  2364267
23        1163349                      ..C...G....G......---........T.....T..T.  1163313
23        1249291                         ....G...G......T.--..G.G.....CA.T..T.  1249325
23        2493532                      ...G...G...G......---...........A.....T.  2493496
23        2601152                      ...A.A...C.G.A..T.G.T............A.T..T.  2601191
23        979623                                              ............T..T.  979639
23        612308                                            ....TT........T..T.  612290
23        1854567                       .....G.G...G.G...G.T........A.....T..T.  1854528
                                                          \                    
                                                          |                    
                                                          G
23        1421693                     ....G....G....G..T.G.T..............T.--T  1421731
23        886522                      ..G..G..C....G.....T.TG..G..........T..T.  886482
23        1619216                         ....C..G.....C.T.C...C......CT..T..T.  1619180
23        2071377                     ...A.C.....G.G......G...............C..--  2071338
                                                           \                   
                                                           |                   
                                                           G
23        1899613                             ...G..G....TGT....C.........T..T.  1899580
                                                                 \             
                                                                 |             
                                                                 C
23        467044                      ..G...G...G.......GT.T..C.......A.A-..TT.  467083
23        268769                            ...........T....-----.......T.-..T.  268741
23        1484131                             .....G.G.....-...C..........T..T.  1484100
23        627154                                            ..............T.--.  627170
5781      57967                       ..C.......C.C.C..T...T......A.......T..T.  58007
3930      54110         .....GA.....AT.....A..C...A....T.T.T...CA.........A..T.  54164
1128      358501                                             .....A.......T..T.  358484
1128      460878                       ..C.......C...C..GG.-.......-......T..T.  460915
1128      153368                         ......G...G.....T.G...........--------  153339
1128      121703                       ....G.......CC.G....--.A...........T..T.  121666
1128      29566                        ..G..G.....G......T.--.............T.--.  29531
1128      56920                                                .......T...T..T.  56905
1128      37238                       .....C.....C....CA..............A...T.--.  37277
                                                          \                    
                                                          |                    
                                                          C
1128      9008                          .....G....G......---..............T.--.  8975
1128      7231                                 ...G......-.G..............T..TT  7201
1128      201828                                                          ...T.  201824
1128      165603                                  .......T.--...A.........T..TT  165629
1128      219667                      .....G.....G.......T.--.............T.--.  219631
1128      210059                                            ..............A..T.  210077
1128      134730                        ...............T...T....A.......T.T.GT.  134685
                                                                  \            
                                                                  |            
                                                            ACCCCAA
1128      370921                          .............CC..-----..........T..TA  370952
1128      9116                             .......G......T.-............T.T.--.  9148
1128      91840                                               .........T..T..T.  91856
1128      280294                           ...C..G.......T.--.......T.....T.TT.  280327
1128      87900                       ..G...A...G.......AG.T..............T..T.  87940
1128      137492                                .........T.G..............T..T.  137461
                                                                \              
                                                                |              
                                                                C
1128      287881                                            ..............T..T.  287899
1128      61256                                  ...G....TGT.G...........CT..T.  61285
1128      168733                             ..C....C..T.T........C...A...T..T.  168766
1128      133973                        ...C...C.......A.T.-..........A...T..T.  134010
1128      244738                                     ....T............A.A.C..A.  244763
1128      284379                      ..G....G......A..T.T.T...CA........AT..C.  284339
1128      217973                   ..T.....C.....C.G...TA..T...CC.........T..T.  218017
                                                                 \             
                                                                 |             
                                                                 C
1128      297070                      ..G....G....G......---....A......A..T..T.  297107
1128      89630                       .....G..G..G.........T..............T.--.  89591
                                                                \              
                                                                |              
                                                                T
1128      255136                            ...G...G.....T...................--  255168
358       828049                      ...G....GG..C.....GT.-...C..........T..T.  828010
358       748653                      ...G....G..G..G..T.G.T...G..T...A...T..T.  748693
358       724255                      ...G.....G...G.....T.G...CA.........T..T.  724295
358       106149                      ......G....G.......T.--......G.G....T..T.  106187
79        1792523                               ...C.....T.TG.........AA..C..--  1792495
79        1735890                          ..G....G......TC--..C..........T..T.  1735857
79        1572572                                           ......A.......C..T.  1572554
79        620440                     ...C....A..G.A....A.-.G..............T.TT.  620400
79        847289                        ...A...A...A...AGG................T..T.  847251
79        813594                       ......G....G......T.T....C..CT.CA.....--  813555
                                                            \                  
                                                            |                  
                                                           GT
79        687832                       ......G....G......T.T..........T...C.T--  687871
                                                            \                  
                                                            |                  
                                                           GT
79        1626894                                  .....AT.T.............GT..T.  1626867
79        1500389                     .........A...C.....T.-....C.........T..T.  1500350
79        907424                      .......G....G......---.....T........T..T.  907387
79        183875                     ..................T.---..C...AG....CA...TG  183837
79        1717142                                          ..G......A.....--.AT  1717159
79        1600644                     .......GC...G......G.T..............T..T.  1600685
                                                                \              
                                                                |              
                                                                T
79        389737                                                 .........T..T.  389750
79        1608500                  ........G.....GG....---.G..............T..C.  1608540
79        944538                                             .............T..--  944523
79        1726583                         ...G.A....G..T.A.T..........A...T..--  1726617
79        981327                      .................T.T.T............A.T.--.  981365
79        1525670                  ..T...G....G....G.....---..............T.--.  1525708
79        1618208                                    ....T.G.C............T..T.  1618183
79        1711627                       ..G..G..G..G.....T.--...........T.T---.  1711660
79        924165                         .........C......T.-...CA.........T..T.  924129
79        721268                      ..G...G...G...G..T.A.T..............-..-.  721230
79        1626648                       ...................G.....TTTTTTT..T.T.-  1626609
                                                         \                     
                                                         |                     
                                                        TG
79        360443                                            ..A...........T..T.  360425
79        1000501                   ....C.C.C.....A.G..T...T............A.T..T.  1000458
                                                                \              
                                                                |              
                                                                T
79        1733099                ...T.......G..G.........T.G...CA.........T..T.  1733146
                                                     \                         
                                                     |                         
                                                    GT
79        409734                            ....A........---....A..T......C..--  409705
79        1381719  .......-----.T...TA..A......C........GT.-...C..........T..T.  1381772
79        322317                    ...................T.T.T.........T.CA.T..C.  322272
                                                                 \             
                                                                 |             
                                                               TCG
79        324227                        ............G....T.G....T.........T..T.  324187
                                                                 \             
                                                                 |             
                                                                CT
79        157185                                             ...A.........-..-.  157200
3655      107297                              ....G......T.....---..G.T..A...T.  107268
2372      69080                             ..G..G..G....-.G.......G......T..T.  69113
2372      183684                            ..G..G..G....-.G.......G......T..T.  183651
2372      10114                                                  .........T..T.  10101
2372      242650                                                 .........T..T.  242663
2114      234693                     ......G......G......----.............T..T.  234732
                                                                 \             
                                                                 |             
                                                                CT
2114      252260                      .....G...G...G....-..T...C.......T..-..C.  252298
2114      238654                      ..G..G....G........T.--..........CA.T.--T  238690
1190      35396                       ..G....G....G........--..A..........T..T.  35358
1190      434331                      ..G....G....G........--..A..........T..T.  434369
1190      93516                       ....A.....A.......GT.-....A..G....A....T.  93477
1190      376211                      ....A.....A.......GT.-....A..G....A....T.  376250
1190      132292                     ..................T.T.C............-------  132258
1190      337435                     ..................T.T.C............-------  337469
1190      26518                                             ..............T..T.  26536
1190      443209                                            ..............T..T.  443191
1063      151842                                  ...C...-.G.........CA...C..C.  151815
1063      276875                      ..G...G....AG.....GT.-...........TA.T..TT  276914
1063      78722                        .................GT.TG.............T..T.  78761
1063      459276                            ..G....G....-.......A.....A.A.C..--  459307
1063      503756                        .....G....G......T.T....T.T.......T..T.  503795
                                                            \                  
                                                            |                  
                                                            G
1063      514524                      ...G...G...G.......TGG....T.......A.T..T.  514566
                                                                 \             
                                                                 |             
                                                                CA
1063      405884                       ..G..G..........T.T.T...AA.........T..T.  405923
1063      207230                                                 .........T..C.  207217
1063      352855                      ..........GG....G..T.T...CA...T.....T..T.  352897
                                                    \                          
                                                    |                          
                                                   GG
1063      388205                            ........G....T.-...CA.........T..T.  388172
1063      171689                                   .....-..T..........AA..A..T.  171715
1063      247927                      .....G...G...G.....T.T...CA.........T..T.  247967
1063      500582                                ......CT.T.T..............T..T.  500612
1063      181834                                            ....A.........C..T.  181816
5828      14126                            ....G...G.......--.....A....A.....--  14157
3674      5748       .....-......A.--....AA............-------............T..T.  5795
2587      205125                      ..G....G....G......T.-..............T..T.  205164
2587      182635                                            ..............T..TT  182653
2587      190407                                            ............A.C..--  190391
1904      220648                                                 .........T..T.  220635
1904      180015                      .........G...G.....T.T..............T..TA  180056
                                                          \                    
                                                          |                    
                                                          G
2088      170624                     ....CC..C...C...C.T...-................--T  170662
2088      250051                       ..C....G...G......T.................----  250088
                                                           \                   
                                                           |                   
                                                          TG
2088      58522                                                .......TT..T..T.  58537
2088      220804                   ..T..C..............T...T.........G....T..T.  220847
2088      221324                            ...A...A....GT......C........CT.AT.  221359
                                                                  \            
                                                                  |            
                                                                  A
2088      283621                      ...C.G...G...G.....T.G...GTT......C.T..T.  283661
2088      226990                                            ..............T..T.  227008
2045      51343         ...G..AT..T.G.....G...C.G......TG..TG.............T---.  51289
                                                     \               \         
                                                     |               |         
                                                    GG               C
2045      231364                                            ..........A...T..T.  231382
2045      210982                          .........G.....T.G..............T.---  211015
2045      79918                                                 ..........T..T.  79904
2045      207983                               ........T.T.T..............T..T.  208014
2045      118859                          ...C.....G..CC.G.T......A.....A.T.TC.  118823
2045      134273                                               ...........T..T.  134258
2045      85948                      ....A...G.....G.C...A.T..A.C.T....A..C....  85990
                                                                    \          
                                                                    |          
                                                                    T
2045      168663                     ..G.....G....G....A.T.T...CA.........T..T.  168704
2045      131986                     ...A...A...A.A.....G..T.........TTTT.-----  131950
2045      253233                     ....C......GG.......-................T..T.  253273
1938      298949                      ..................GG.T..A...........-..-.  298994
                                                   \                           
                                                   |                           
                                             GGTCTCG
1938      47755                                             ............T.T..T.  47773
1938      183646                                            ..............T..T.  183664
1288      66147                                         ...C.....T........T..T.  66124
                                                               \               
                                                               |               
                                                               C
1288      32301                        ..G..G..G..G......T.TG.............T.--.  32264
1288      179494                  ....A................CAT.-..A...A.A.....T..TT  179537
1288      62357                         .........C..C..CAG.T...........A..T..T.  62395
1288      415865                      ....G....G...G...T.G.T..............TC.TT  415905
1288      345051                         ...C..G...G.....---.......G.G....T..T.  345017
1288      42333                       ...A......A........-.C..............A.TTT  42372
1008      317713                        ...G...A...G....AT.G...G..........T..T.  317674
                                                                \              
                                                                |              
                                                                A
1008      301988                         ..G...GG........T.--..CA.........C..T.  301953
1008      263482                            .....G....CT.T............AA..C.A--  263449
                                                                 \             
                                                                 |             
                                                                 G
1008      21742                              .....CC...T...T...........T..C..--  21711
1008      332668                          ...............---........A.....T..T.  332701
1008      276497                                 ........T.G......T.......T..--  276526
                                                                \              
                                                                |              
                                                               TC
1008      218480                                                 .........T..T.  218493
1008      357480                      .....A...A...A...T.GAT..............T.--.  357518
1008      335165                                    .....T.-..............T..T.  335190
1008      387167                      ...........G.......T.TA...........A.C.T--  387128
                                                                 \             
                                                                 |             
                                                                 C
1008      271932                      ..G...G......G.G.T..C.....T.........T..TT  271890
                                                                 \             
                                                                 |             
                                                                CA
1008      246195                            ....C.....G..T.T..............C..T.  246160
                                                               \               
                                                               |               
                                                               C
1008      29770                                           ......C...G.A......T.  29749
                                                                 \             
                                                                 |             
                                                                 C
1008      164868                                ...A...A.T.........G....A.T..T.  164838
1008      325857                        ...A...A...A...A.T................C..A.  325895
1008      71294                                    .....GG.T..............T..T.  71321
1008      226919                      ..G...G.....G......T.T..........AA.C..TT.  226874
                                                                \         \    
                                                                |         |    
                                                                T      CAGA
1008      93866                         ..G....G.........T.-..CCA.A.......-..--  93900
961       105359                            ......G......T.-...C..A.T....AT.TT.  105326
961       146500                       ................T.T.T...CC.........T..T.  146539
796       114915                                            ..............T..T.  114897
796       414928                   ..T.....G...G...G.....T.G..........A...T..T.  414973
                                                                \              
                                                                |              
                                                               TT
796       20839                              .....GC.....T.G..AC......AAT.T--..  20870
796       446519                      ...A.G....GG.......TAT..............-..TT  446480
796       413870                   ..T.....G...G...G...T.G.T...CA...T.....C..T.  413827
796       565752                       ...A...G....G...T.G.T...C....A...T.T---.  565716
796       384221                                            ...C..........T..T.  384203
796       286818                             ......G.....T.--.............T.--.  286789
796       4457       ....AC..G..T.G......C.....G..G....T.G.T..G.....G.....T..T.  4397
                                              \                                
                                              |                                
                                            AGC
796       563312                   ..T..C.A...G...G....A.G.T...CA.........T..T.  563355
796       434295                   ......G...C....G......T.TG..........A..T..T.  434338
131       607802                            ...........T.T.T............T.C.TT.  607768
131       569593                          .........G.....T.G............T.T---.  569560
131       1426622                           ..A...G......----.............C..TT  1426592
131       847401                                            ..............T..TT  847419
131       791790                                   ....T...-.C............T..--  791814
131       183654                              ....G......T.--..C..........T.TT.  183624
131       189898                                    .......G..............T.TT.  189926
                                                          \                    
                                                          |                    
                                                         GT
131       859351                      ..G..G..G.....G....TGT....C.........-..CT  859311
                                                                  \            
                                                                  |            
                                                                  A
131       685704                       .......CC..CG.G...G.G.G.....T......T..T.  685665
131       513067                               ....G...TA..-.........G...-...T.  513038
131       408675                                                           ..T.  408678
131       628185                      ...G...G...G.......T.--..CA...T.....T..T.  628147
131       490695                            ...........T.T.T............--...T.  490727
131       403748                                ....AC...G.T...AA.....A...A..--  403776
131       1248335                                                    ....G...T.  1248344
131       667382                       ...C....C.......T...-...CA.........T..T.  667344
131       304687                                 ......T.T.T...........T.CT..T.  304658
131       561152                      ..G.......G.......CT.T.....C..T.....T..--  561114
131       247830                        ...A...G...G.....T.--.............T.--.  247796
131       616251                              ..C........T.-...........--....T.  616222
131       256060                                               .........C.T---.  256048
131       771394                              ....G......T.TG.............T..T.  771362
131       732560                          .....G...G.....T.--...A.........T..T.  732594
131       135099                      .....G...G...G.....T.G..............T..T.  135057
                                                                \              
                                                                |              
                                                               TT
131       882445                     ...............C..CAG.T...........T..T..T.  882486
131       463401                      ......G.AA.........T.G....T......A..T.TC.  463359
                                                                 \             
                                                                 |             
                                                                CA
131       811722                             .....G......T.--.............T.--T  811693
131       672709                                             ...........A.T..T.  672692
131       405701                        ..G..G....G......---..............T.--.  405668
131       511484                      ....G....G....G..T.G.T....A.........T..T.  511524
131       595038                                            ...C..........T..T.  595056
131       699685                        ...........G.....T.G..............T.--.  699648
                                                                \              
                                                                |              
                                                                T
131       247173                                 ......A.T.T..........A...T..T.  247144
131       774709                      ....G.....GC.G.....T.--.........A...T..T.  774671
131       533024               ...T......G.............T.---.......G......T..T.  532980
131       572997                       .........GG.......T.T...CC.T.......T..T.  572958
131       474997                                                   .......C.T--  475006
131       599768                                    .......G...C..........C..TG  599794
131       388341                              ....G......T.--.............T.TT.  388311
131       472169                                 .......GT.T.G............-..T.  472197
131       1251618                              ....C....GT.G......C...A...T..T.  1251649
131       307127                          .......AAA.....T.-....C..G......T.A--  307094
131       444736                       .....G...G...G..T.G.T...........AA.T..TA  444697
131       744571                        .....G....G......T.TG...C..G....A.T..T.  744610
                                                                  \            
                                                                  |            
                                                                  A
131       268724                 ....G...C.G....G.G...G..T.--..G..........T..T.  268767
131       586144                             ..C........G-.G....A.........T..T.  586112
131       575909                     ....G..GC.G..G......T.-........T.....T..T.  575949
131       764390                   ..A...G...G...G.C.....T.T...........A..T..T.  764347
131       1481515                   ......A.GGC...G......----.......A.A.T....--  1481479
131       418140                                  ....C..T.G...GT.........T..T.  418168
131       731345                          ....G...G......----.............T..T.  731313
131       804785                               ...C.....GT.-..............T..T.  804815
131       402546                                            ..............T.--.  402530
131       151447                            .......G.....T.G...CC.........T..T.  151482
                                                                  \            
                                                                  |            
                                                                  A
131       499673                      ...G...G......G..T...T..........--....TT.  499635
131       764188                      ...G..G..G..G.....G-.G..............T..T.  764149
131       454763                     .....G.AA....G......T.--..........A..T..T.  454724
4869      101458                          ..G....G...A..GT.-...CA.........T..T.  101423
4553      96785                            ...G...G...G..---...........T..T..T.  96753
4239      10773                        ....G.....G....A..T.T...CA...T.....T..T.  10812
3917      121896                      .....G...G...G.....T.G..............T..T.  121854
                                                               \               
                                                               |               
                                                              CT
3726      154307                    ......G....G....G...GT.--.............T..T.  154347
3726      133217                       ......G....G......---....A...T..T.AT..C.  133181
3726      119571                     ....G..G...G........----.A...........T..T.  119608
3726      102261                      ....G....G.........T..C.G-........A.T..T.  102300
3726      113600                      .........G...G.....T.T...CA.........T..T.  113560
3726      52587                   ...T.C..G.....G..G.....T.G....T.........T..T.  52633
                                                        \                      
                                                        |                      
                                                       GT
3726      125516                                            ..............T.--.  125500
3726      100550                          ..C.......C..T...T..C...........T..T.  100586
3726      106480                                           ....A..........T..T.  106499
3726      91994            .....T.-..A...A..A..A..G......T.--.C....T......T.T-.  91947
3726      10140                            .....CAG......T.--.............T.TT.  10107
3726      40660                      ...C..C..C..........T.T...........A..-..-.  40700
                                                        \                      
                                                        |                      
                                                        C
3726      95258                                             ......A.....A.T..T.  95240
3606      90078                             .....G.......T.--...A......A..C..T.  90110
3606      150119                            ......G....T...T....A...T.....T..T.  150084
                                                              \                
                                                              |                
                                                              C
2871      59685                                 ...G....G..-..............-..-.  59658
2871      143175                        ...A...A.C.G.......C.....-..A.T..AAC.T.  143212
2871      167847                         ..A...G...G.....T.T..............C.TTT  167886
                                                              \                
                                                              |                
                                                             GT
2453      217917                        .....G....G......T.--...........C.T..T.  217953
2409      114136                      ....G....G.........T.-....CCT.A.CA....TT.  114175
2204      192300                       ...A.C.....A....T...---.CA.........T..T.  192336
1497      219447                                            ...C..........T..T.  219465
1346      103636                .....TA....G..G.......G..T.G..............T..T.  103585
                                                   \        \                  
                                                   |        |                  
                                                  GG      CAT
1346      135233                       ....G....G.....G..---..............T.T.-  135198
1346      245923                        ...G...G...G.....---........G.....T..T.  245958
1346      17168                             ....G..C.....T.--.........T...T..T.  17136
788       375085                      ........C..G.G...T...C...-.....T....A..TT  375126
                                             \                                 
                                             |                                 
                                            GA
788       141351                        ....G......G.....T.G...-........-...T-.  141389
                                                 \                             
                                                 |                             
                                               GGA
788       79889                                               .........A..T..T.  79905
788       462911                      ..G....G....G......T.TG...C......A..T..T.  462871
788       309059                           ..C...C....G..---..C........T..T..T.  309091
788       54577                       ...A.C......G......----.............T..T.  54541
788       299690   ......-...CTGT...TT..G....G....G......---.C.........A..-..TT  299636
788       621836                                 ........T.G...-..A..C....T..T.  621864
788       349173                                             ...A.........T..--  349188
705       55568                           .....A...G.....--.............T.C..--  55536
705       140338                      ..G...G...AC.G...C.T.T..C....G......T..T.  140378
705       102318                                             .......G.....T.T--  102303
705       154071                        ..A...A...A.....GT.-...CA.A.......T..T.  154108
705       78982                                       ..............TGA...C.-TA  79005
705       20566                        .....G..........T.T.T..............T..T.  20527
705       82452                                                               .  82452
705       616190                    .....C.C..G..........---..............T.--.  616228
                                                   \                           
                                                   |                           
                                                   G
705       128408                          ...A....A....T.A.T..............T..T.  128444
705       51675                       ...G..G.....C....T...---............T..T.  51638
705       72513                       ....G....G....G..T.G.T..............T..T.  72553
705       99410                       ...C.....C...C....GT.-...CC....GA...-..-.  99373
705       162171                        ...G...G...G.....T.G..............T.--.  162207
705       100127                      ....G.G....G.......---..............T.--.  100092
705       73854                                ..G.......T.--.............T..T.  73883
705       584819                       ....G..G..G.........--..CA.........T..T.  584782
705       88337                 ..T..T..C...C.....C......T.-..............T..TT  88382
6249      76074                                     ...T.T.T.....T........T..T.  76048
6249      54654                                             ...C..........T..T.  54636
4728      26412                               ...A....AT.T................T..T.  26445
                                                                \              
                                                                |              
                                                                A
3117      1751                                              ..............T.--.  1767
3117      35615                  ...A.A.....G..G...G.....T.-...CA.........T..TA  35571
3117      20115                         .....A.....A...T.A.T.....GT.......T..TT  20153
3117      151183                                            ...C..........T..TT  151201
3117      149537                      ..G.....C...G......---...G..C....CT.T..--  149572
3087      47142                         ...A...A...A...A.T....CA-.........T..T.  47179
2123      93663                  .....A...A...A...A.....GT.--......G......T..T.  93706
2123      24878                         ...C....CC....G..---..............C..TA  24843
2123      251762                      .......G....G....T.G.T..........A.CCT..T.  251802
2123      219009                      ....G.C....GC.A....T.T...........A..T..T.  219050
                                                             \                 
                                                             |                 
                                                             G
2123      260201                      .....G..G..GA......T.--.G.........T.T..T.  260163
2123      256433                           ..C..G........T.-...CA.A.......T..T.  256399
2123      247252                                                 ..T......A..T.  247239
2123      253522                     ....A.G.....A.....A.G.T...A.........CT..TT  253563
2123      108258                                 ......T.T.T....C.A.......T..T.  108287
2123      212331                          .....C...A.....T.G....T...A.....T----  212297
                                                                 \             
                                                                 |             
                                                                CT
2123      207030                ..T.....CC..CC.........-----....C.........T..T.  206989
2123      62734                         ...G...G...G.....T.G...A..T...A...T..T.  62772
2123      192844                    ..C....CC...........---.GA........A...T..T-  192882
2123      126123                        ...G...A...AC...AT.T...........C..T..T.  126085
2123      246753                       ...G.C.G....G.....---..............T..T.  246717
2123      138895                    ...........G...G...T.G.T..............T..T.  138851
                                          \                                    
                                          |                                    
                                         AG
2123      242735                            .....G......AT.-..............T..TT  242702
2123      250373                              .....G.....T.--.............T..T.  250403
2123      75207                                 ..G....T.T.T.............CT.T--  75179
1618      260498                               ........T...-...CA...T.T...T..T.  260528
1618      358576                      ..G...G...G........T.-.A............T..T.  358537
1618      19095                          .....A...A......T.-.G....A.....T.T.TC.  19059
1618      305274                                             .............A..T.  305257
1618      62168                         ...G....A....G.T..GT..C...........T..T.  62206
1618      360098                                            ..............T.--.  360082
1618      10419                                             .......GT.....T..--  10435
1618      347383                                            .........C....T..T.  347401
1618      197007                                      ...G.G..............T..T.  197031
1618      242874                      ..G....G....CG.....T.G..............T..T.  242916
                                                            \                  
                                                            |                  
                                                           AT
1618      11814                          ....G...CA......---...........TT.T..--  11847
                                                                  \            
                                                                  |            
                                                                  A
1364      196323                                            ....A.........T.AT.  196305
1364      1131                       ...C.....C..C......AG.-..............T..T.  1091
1364      222720                        ...A...A...A...A.T.....-...T...C..A..T.  222757
1364      412300                        .....G.....C.....T.TG...TG..T.....T..T.  412339
                                                                     \         
                                                                     |         
                                                                     T
1364      391381        ......A.AA............A........T.A.T..............T..T.  391325
                                                   \           \               
                                                   |           |               
                                                   A           G
1087      235225                      ...G....G....A..G..T.G..........A...T..T.  235266
                                                               \               
                                                               |               
                                                               G
1087      133014                             ....A......CG.-...CA.........T..T.  132982
1087      223655                      ..A...A......A...A.T.........GG.....T..T.  223614
                                                                \              
                                                                |              
                                                                T
930       553310                       ....A...........A...T...........CA.T..T.  553265
                                                 \          \                  
                                                 |          |                  
                                               AAA        AGT
930       555480                       ..C..G...C...G....T.-..............T.TTT  555442
930       3024                        ....G.....G........T.--..C..........T..T.  2986
930       500575                      ....C.....CA....G..T.T.C......G..TT.T.A--  500613
930       88087                       ...G...G...G...G.T.G.T....T..T......T..T.  88047
930       433458                               ........T..C---.C..........T..T.  433430
930       391137                       ..G..G..G..G......---........T...CAT..T.  391173
930       152504                                             .............T..TT  152487
930       490347                       ......G....G......T.--........C.A.....T.  490310
930       133985                           .....C.......GT.-...........A..T..T.  133951
930       121378                         ..A...C.........----.............T..TT  121411
930       297292                                            ............A.T..T.  297310
846       158815                        ...G.....GG......T.--..A.......A..T..T.  158779
846       124727                     ...C.G..G....G......T.-...CA.......C.T..TT  124767
846       31507                                            ..G............T..C.  31488
369       295900                              .....G..G..T.T.C............T.---  295929
369       500714                       ......G....G......T.G...........A..T..T.  500672
                                                                \              
                                                                |              
                                                              CTT
369       103271                                .......T...--.............T..T.  103299
369       379336                        ...G...GC..G.C...T.G....T............T.  379296
                                                                 \             
                                                                 |             
                                                                CA
369       79967                             ..A.......A..T.--...A.A.......T..--  79937
369       31113                      .....C....CG...C..T...T..............T..T.  31155
                                                                \              
                                                                |              
                                                                T
299       430823                       ....G....G....C.A.T.T..............T..T.  430783
                                                               \               
                                                               |               
                                                               C
299       734692                                                              .  734692
299       710790                               ...G......T.-...GA.A.......C..--  710818
299       217372                                            ..............T.--.  217356
299       703489                      .....G...G...G.....T.G..C.T....T.A..T..T.  703531
                                                                 \             
                                                                 |             
                                                                CA
299       737565                                            ..............T.--T  737549
299       733979                          ....AA.......A....G....GT.......T.TT.  734017
                                                                   \           
                                                                   |           
                                                                  TT
299       718720                     .....C...C...G......T.--..........A..T..T.  718681
299       906394                               .....G....AGT...........T.A.A.C.  906425
299       215443                                                              .  215443
299       198358                ..T.....C..............T.G.T....C.........T..T.  198405
                                                                  \            
                                                                  |            
                                                                  A
299       229385                                            ..............T..TA  229367
299       174411                        ...G...G...G.....T.G.............-..-T.  174447
299       216499                                   .....G..-..............C..--  216523
299       803495                ..T.........G..G..G........--..C..A...CA..T..T.  803451
299       213460                       ...G...G....G...T.G.T.........G....T..T.  213499
299       256382                        ...C.G....G......---..........A.A-..TT.  256348
299       342078                                ...G..........--..........C..--  342052
299       119176                ..T..T..C...C...C...C..T.T.T............--CG.T.  119220
299       733810                     ...........A...G....---...CA...G..TT.T..--  733846
299       359168                                      ...G...................--  359191
                                                             \                 
                                                             |                 
                                                             A
299       201231                          ......GC.........---.........A..T..T.  201264
299       747524                                            ..............T..T.  747506
299       297278                                             ............AT..T.  297295
299       698486                       .....G..........T...-..CCA.........T..T.  698448
299       701979                                            ...A..........T.TT.  701997
299       402138                      ....C........C...T.T.T..............T.--T  402176
299       740520                           .......G.....G---......TG....T.T..--  740490
299       185605                                                  ........T..TG  185617
299       722445                        ...............T...----.............--.  722413
299       1038519                      ....G...G...G.....---..........A...T..T.  1038483
299       923747                                            ....A.....A...T..T.  923765
299       261264                                            ..............T..T.  261282
299       383144                        .....G....G......T.--..........T..T.---  383111
299       217209                       .....G...G.....G..T.T...C..........T..T.  217170
299       238565                                               ...........T..C.  238550
299       340237                       ..G..G..A..A.....GT.-...C..........C..T.  340275
299       803542                      ...A........G......T.--..C..........T..T.  803580
299       1061052                       ....G....G..G....T......C.........T..T.  1061093
                                                           \      \            
                                                           |      |            
                                                          TG      A
299       1084443                             .......G...G.-..............T..T.  1084474
299       990234                      ..................GT.-...CA.......A.T..TT  990195
299       416851                       ..A.......G.....CAA.T..............T..T.  416890
299       824523                          ...G...A......GT.-...CC.........T..T.  824558
299       746235                             ......G.....T.--.............T.TT.  746204
299       1026386                                         ................C..A.  1026407
                                                               \               
                                                               |               
                                                               C
299       633301                             .....G......T.--..C...G......C..T.  633332
299       471099                              ....G......T.TC....T......A.C..--  471129
299       771177                               ........T....------........T..T.  771152
299       395695                        .....A...A...A.T.T.T..C...........T..TG  395657
299       271671                               ........T.T.T..C...T.......T..T.  271640
299       291054                      ..G..G....GG....G..T.T..............T..T.  291094
299       1083258                          ....G...A.....---..............T..T.  1083290
299       756036                       ......G.A...A...A.G.T..............T..T.  755997
299       746565                        ...A....A.......GT.-..............T.--.  746530
299       761591                           ..G...G.......T.T...CA.........T..T.  761556
299       650773                         ...C....CA......---..............T..T.  650739
299       115376                                            .............AC..T.  115394
299       772592                      .....G...G...G.....T.G.............CT.--.  772552
                                                                \              
                                                                |              
                                                               TT
5202      10472                       .....G......G....T.T.T...CC.......A.T--.A  10510
3481      151093                       ..G....G....GC....T.T..........C...T..T.  151053
                                                            \                  
                                                            |                  
                                                            G
3260      91654                       ..G..A...A...A...A.T............T...T.--.  91616
3260      52080                                         ....C.............T..T.  52102
3220      85102                       .................T.T.T..........----..TT.  85138
2639      59392     ...A......TGT...T.....AA........ACA..T.-..............T..T.  59449
2276      32975                       ..G..............T.T.T..CC.......AA.T..T.  32935
2276      162766                ..C..T..............G..C.T.T..........AA..C..--  162810
2276      208188                                  ......GT.T..C.-.........T..T.  208215
2276      147699                       ..C......G...G..CG..-...C..........T..T.  147737
2276      166564                       .....G.G..G....G....--..CC.........T..T.  166601
1461      379961                      ...A......GA....CT.G.T...CA.........T.TC.  380001
1461      133756                                            ............A.T..T.  133774
1461      366065                                          ............A...C..C.  366085
1461      191510                     ......G...G...G.....T.T...C..T..G....T..T.  191464
                                                             \                 
                                                             |                 
                                                         GGTTC
1461      375083                  ...A.....A..G....G...-.G.T...C..........T.TT.  375126
1461      350238                      ...G...G...G..A..A.G.T..............T..T.  350197
                                                          \                    
                                                          |                    
                                                          G
1461      167824                    ...C................G.-...........----...T.  167861
1461      248003                       ....C...........T.T.T..............T..T.  248042
1461      17404                        ......G....G......---..............T..T.  17368
1461      222018                       ...C...G........AC..C..............T.TT.  221974
                                                          \                    
                                                          |                    
                                                      CCCAG
1022      241058                      .........G...G.....T.T...G....T.A.A-..TTT  241016
                                                            \                  
                                                            |                  
                                                          GGT
1022      341118                     .....A...G....G...T.G.T..............T.--.  341079
1022      399555                                            ...G........A.C..TT  399537
1022      232515                         ..G...G...G.....T.G....C.........T..T.  232478
1022      483325                       ................T...C----..........T..T-  483291
1022      385009                          ..G...G..G.....T.G...-.....G....T..T.  384974
1022      390958                             .....G......---.................--  390986
1022      346522                       ...G....GG...G...GT.T..........A...T..TT  346561
1022      406627                             .....G.....CT.G..............T..T.  406662
                                                                \              
                                                                |              
                                                               TA
1022      314981                                             .............C..--  314966
1022      439095                       ...A......A......GT.-........T.CA..T.TT.  439133
1022      373231                      ......C..G...........T...........T....AT.  373187
                                                               \               
                                                               |               
                                                            GTTT
1022      179800                      ..................GT.-...C.G........T.TT.  179757
                                              \   \                            
                                              |   |                            
                                             GC  GG
970       440147                                            ........TG...-...T.  440130
970       397954                       ....C......C......G.-........A--.T.T..T.  397990
970       534825                       ....GC.....G......T.-...CA.........T..T.  534863
970       442316                                                ..A.......C..--  442304
970       145246                              ....C....C.T.T....-.........T..TT  145277
970       69110                                  .....AT.T................T.--.  69137
970       457998                                                          ...T.  457994
970       401510                         ...G....GG.....GT.T.G......G..AAG..TT.  401547
970       226591                     ....C.......C......GT.-...CA.........T..T.  226551
970       85412                         ....G.....A......T.G............A.T..T.  85371
                                                                \              
                                                                |              
                                                              CTA
970       154615                           ......A......GT.-..............T.--.  154647
970       424661                               ...G......T.--.............T.--.  424634
970       467673                      ....GC....AC......---...............T..T.  467712
                                                                \              
                                                                |              
                                                               CC
970       358246                       ...C...G...G........TG.C......TT...C.T.-  358284
970       258033   ...G.C.......T..A.A........AAGCG......T.T.C.--......C..T..T.  257973
                     \       \                                                 
                     |       |                                                 
                    GA       C
970       546691                     ..A...G..G..G..G....TGT..............T..T.  546649
                                                             \                 
                                                             |                 
                                                             G
970       432803                     ....................-.....-.......TT.C.TTG  432842
970       479106                       ......G...GG......G.--.............T..T.  479069
970       421821                      ....G.......G......T.T....T......A..T..TG  421777
                                              \                  \             
                                              |                  |             
                                             CA                 CA
970       516819                       ....C.....A..A..T.T.T...CA.........T.TT.  516858
970       267331                      .....C......G......T.G..............T..T.  267284
                                                                 \             
                                                                 |             
                                                           TTTTTAC
970       482674                                           ...............C..--  482691
970       207898                              ....G......----.............T..T.  207928
                                                                  \            
                                                                  |            
                                                                 CA
970       187687                      ...G...G...G.........G..............T..T.  187642
                                                        \   \                  
                                                        |   |                  
                                                       GT GTT
628       442261                                             ......GT.....C..--  442246
628       345151                              .........T.T.T........T...T.C.TT.  345119
628       205060                         ...C..C..C......T.-.C..A....G....T..T.  205096
628       358847                               ....G.....T.G............T.T..T.  358814
                                                                \              
                                                                |              
                                                               TC
628       504340                                                ..........T..T.  504354
628       334271                             ....C.......T.-..............T..C.  334239
628       283899                                              ......G.....T..T.  283883
628       414055                      ...G...G....G......T.--.....A.......T..T.  414017
628       93100                       ...G....G...G.....GGGC....C.........T..T.  93141
                                                                  \            
                                                                  |            
                                                                  A
628       470148                      ......A.......A..T.T.T..............-..T.  470109
628       225481                       ...G....C.G.......T.T..............T..T.  225442
628       479568                               ........T..CT..........A...T.TT.  479602
                                                                \              
                                                                |              
                                                              CCC
628       558798                            .....C.G.G...T.G............--...T.  558830
628       551988                      ..G......G...G...C.G.T...CA.......C.T---.  552025
628       95098                         ...G...G...G.....T.G....T.........T..T.  95138
                                                                 \             
                                                                 |             
                                                                CA
628       267515                            ....AA.....A.TAT..........A...T..T.  267549
628       363965                      .................T...-..............T.---  363929
628       36165                       ..G....G....G......T.TG.............T..T.  36125
628       381834                         ....G....G.....G-.G..............T..T.  381870
527       294721                                 ......T.T.T.....T.....A..T..T.  294692
527       776128                        ....A...A.C.....GT...G.-..........T..T.  776091
527       476473                              .....C.....T.-..............----.  476446
527       205385                      ....A..CG..G.......---...CA.........T..T.  205422
527       762457                    ........G..G...A...-----........G.....T..T.  762420
527       244184                           ....G...G.....T.--.....A.......T..T.  244217
527       546039                      .....G...G...G.....G....C.C.....C...T..T.  546081
                                                           \      \            
                                                           |      |            
                                                           T      A
527       623467                                            ..............T.--.  623483
527       698010                                                ..........T..T.  697996
527       521870                      ..A..G....GC.........G...-....TG...---.T.  521906
527       333413                      ....G....G....G..T.G.T............C.T.--.  333451
527       682450                      ...................-.....-..A....A..T.T-.  682487
527       711403             ...G....T.A...A...G.......T..C----...........T..T.  711356
                                            \                                  
                                            |                                  
                                           GG
527       529472                ..C.........G.....G...GT.T.G....C.........T.TT.  529425
                                                                  \            
                                                                  |            
                                                                  A
527       121847                         ...C.G......A.A.G.T...CA......T..T.AT.  121884
527       568711                                                              .  568711
527       15635                       .....G.....G.......T.....-..........T.--.  15674
                                               \                               
                                               |                               
                                              GC
527       317589                      ....G....G....G...GT.-...C........C.T.TT.  317550
527       347749                                            ..............T..T.  347731
527       709737                       ......G....G......T.-.......G......T..T.  709775
248       316473                                              ............T..T.  316457
248       319215                           ............T.T.T......A.......T..--  319182
248       64231                                              .............C..--  64216
248       473306                                    .....T.G..............T..T.  473332
248       224981                          ....AA...A.A.A.A......C.A.......T..T.  225018
                                                                    \          
                                                                    |          
                                                                    A
248       273224                             .....G......T.-.A............T..T.  273256
248       405805                                                 .........T..T.  405818
248       424025                            ...G....G....T.T....A.........T..T.  423990
                                                          \                    
                                                          |                    
                                                          G
248       46182                       ..G....G....G......T.-.............AT..TT  46143
248       9816                                 ..A......GT.-..............T..T.  9786
248       573401                      ...G...G...G..G..T.G.T...........A..C..--  573363
248       451983                     ....C...C....G.....GT.-...CA.........T..T.  451943
248       401998                        ....G...G.....G....--......T......T.TT.  401962
248       370642                       ...G..CG...G......-.G..C.......A...T..T.  370680
248       284037                                 ........T.G..............T..T.  284008
248       171433   ....A...G..AT..T.T.C...............AAAT.-..C..............TG  171373
                                                                         \     
                                                                         |     
                                                                        CT
248       135717                        .....C....C.G....T.G..............T..T.  135678
                                                                \              
                                                                |              
                                                                T
248       785472                .....-.A...AC..A...A.....TGT..........--.A..TA.  785515
248       418941                         ....A....GC.....---..C.......T--....T.  418973
248       65774                                ........T...---..........--...T.  65800
248       349816                         ......G...G.....T.TG.............T..T.  349779
248       530261                            ...........T.T.T........T.....T..T.  530227
248       132222                      ..A..G...A.........T.--..CA.........T..T.  132184
248       522695                       ......G...C...G.T.G.T..............T.--.  522732
248       325409                               ........T.T.T..............T..T.  325378
248       484740                                            ..............T..T.  484722
248       261277                      ....G......G.......T.--..........A..T..T.  261315
248       298416                           ......GG......---......AT......T..T.  298448
248       326570                                            ..............T.--.  326586
248       233015                      .....G...G...G...T.G.T...CC........CT..CT  232975
248       180009                                    .....T.-...CA.........-..-.  180032
248       578431                      ....G....G....G..T.G.T..........A...T..T.  578391
248       132639                                      .....-..C.A.........C...A  132616
248       133019                                ...C...C..CT......A.A....CT.---  133046
248       544799                          .....G...G.....T.--...........--...T.  544767
248       230462                                            ..............T.---  230447
248       677483                            ......G......T.--.............T.--.  677513
248       477992                              .........T.T.T..............T.--.  477962
248       485922                        .....G...GG......T.--.............T..T.  485886
248       198331                           ...C...GC.....T.-...........A..T..T.  198365
248       473487                          ..........C..CAG.T...C..........T..T.  473523
248       609458                            ......G......T.--..CA..G..A...T..T.  609426
248       242150                                   ......---................T--  242128
248       1053324              .....--...C....CA...G.A...T.-.......G....A.T..T.  1053368
248       129725                        ...............A.T.G............--...T.  129764
                                                        \                      
                                                        |                      
                                                      AAT
248       384296                      ..G....G.....G.....---..............T.--.  384261
248       423857                      ...G...G.....G...T.G.T.........G....T.TT.  423817
248       290182                            ...A...A...A.-.....C...G......T..T.  290148
                                                                \              
                                                                |              
                                                                C
248       522509                         ...C..........T.T.T..............T..T.  522546
248       564703                            ...........TAA.T...CA.........T..T.  564669
248       1039653                         .....G...G.....T.....CC...T.....T..T.  1039689
248       103182                                              ............C..--  103196
248       492688                             .....A.C....T.TG.............T.--.  492657
248       542127                             ...G........T.-..............T..T.  542159
248       534918                        ......G...G.....GT.-..............T..T.  534881
248       120395                      ........C........T.T................T.--.  120434
                                                                \              
                                                                |              
                                                                T
248       339204                       ...G.......A......T.TA.............T.--.  339167
248       457998                   .......GG.....G.......T.--..CA.........T..T.  457957
248       342494                      ..A....G....G......---........T.....T..T.  342457
248       603381                                     ...G..T............A.T..T.  603356
248       235478                      ....G....G....G..T.T.G..........AAC.--.C.  235440
248       433125                      ................G..T......T.........T..T.  433170
                                                   \       \     \             
                                                   |       |     |             
                                                  GG       G    CT
248       549801                                                 .........T..C.  549814
230       623150                                               ........--.T..T.  623163
230       611462                    .......G...G.......-.G.T....A..TG.....T..T.  611503
230       1143513                                           ..............T.--.  1143529
230       334075                         ....G....G......----....G.GG.T.....TTT  334042
230       1212052                       ....C.....C......T.T..............T..TT  1212014
230       958571                        ...G...G...C...C.T.C...CC.....TA..T..T.  958609
230       1115098                     .................T.T.T..............T..TG  1115056
                                                                         \     
                                                                         |     
                                                                        TT
110       777394                      .................T.T.T..............T.--.  777356
110       1276597                              ..G.......-.G..............C..--  1276567
                                                              \                
                                                              |                
                                                             GC
110       748946                               ........T.T.T....T.......A.T..T.  748915
110       389197                      ......A.....A......T.T.......T...A..T..T.  389238
                                                            \                  
                                                            |                  
                                                            G
110       761362                                     ....G.G....A.........T..TT  761337
110       1014430                     ..G..G..G..A..G....T................C..A.  1014386
                                                           \    \              
                                                           |    |              
                                                          TA   TA
110       1330766                         .....G...G.......--.............T.---  1330797
110       205789                      ..G...G....G.......---....A.........T..T.  205752
110       362306                          ..C.....GG...C.T.T.C.C..........T..T.  362270
110       197762                       ...G...G...A......T.T..............T.--T  197721
                                                        \                      
                                                        |                      
                                                     GGTT
110       1176867                      ..G.....G...G.....T.--.............T..T.  1176904
110       1309494                                 ...C.T...C....A.A....T.....A.  1309523
                                                                          \    
                                                                          |    
                                                                          T
110       1126051                     ...C.G...C...G.....T.G...-..........T..T.  1126090
110       268566                        ...G...G...G.....T.G....C........CT.T.T  268527
                                                                  \            
                                                                  |            
                                                                  A
110       467702                                            ...C...G......T..T.  467720
110       528759                            ...G...G.....T.G..............T..T.  528797
                                                                \              
                                                                |              
                                                             CCAC
110       755990                            ..G..G..G..C.G.T..............T..T.  755956
110       1112896                               ..C....T...T..............T..T.  1112926
110       725258                      .....G.....G.......T.--...A.........T..T.  725296
110       1203557                     .........C....G....-.G..............-..T.  1203597
                                            \                                  
                                            |                                  
                                           CC
110       709291                       .......G.GG..G....T.T....C............T.  709249
                                                            \                  
                                                            |                  
                                                          GGT
110       546274                        ..G....G.........---...........A..T..T.  546238
                                                                  \            
                                                                  |            
                                                                  A
110       885718                                            ..............T.--.  885702
110       362884                      .....................T..C.-.......C.-..-.  362847
110       728247                                   ...G..T.G..............C..T.  728220
110       566310                     ....C...C...C.......T.--.............T.--.  566273
110       95416                               ....G......T.-.G......T.....T..T.  95385
110       1045018                     .....AA........C...G.-......A...AA..T..TG  1045059
                                                 \                             
                                                 |                             
                                                CA
110       1095314                                          ...........A...C..--  1095297
110       895643                                      ...A.T...C..........T..TA  895619
110       1191315                     .................T.T.T........G.....T..T.  1191355
110       904560                             ....G.......---............A.T..T.  904530
110       460728                           ......G.......----..C........A.T..T.  460697
110       936896                      ...........G.....A.T.-..............T..TT  936855
                                           \                                   
                                           |                                   
                                          GG
110       765981                                            ..C...........T..T.  765963
110       605856          ....TT..T.T.....C.....GGC......T.-...CA.....A..G..TT.  605805
110       471798                                  .....C.T.T..............T.T--  471771
                                                                \              
                                                                |              
                                                                C
110       1297661                     ..C......C.......T...T..............T..T.  1297621
110       1277425                      ..G......G........-.....-..........T..T.  1277388
110       330613                       ...G...G...G.....GT.C...-..........T..T.  330651
110       1092210                                                ...A.....T..T.  1092223
110       1248664                         .....G........-..T............A.T..T.  1248629
110       472063                         ....G.A.....G.T...-..............T..T.  472027
6361      32329                                    ....T.T.T..............T..T.  32302
6361      31660                                              ............AC..--  31675

Query_11  49541    ACTATGCAGTTCAGGCTGGCCTTGAGCTCACTTTGTAGCCCAGGCTGGTCTCGAACTCGA  49600
1909      142544   --.G..T..CCTT.....TA..-..A..TG........A.........C.......A.AC  142488
1909      242202                ....AT...G..-............A.........C...AC....AC  242157
4614      87864    TG...TGCC..--.....T...G..C..G-........A.A..........TAG....AC  87920
3014      115632   .G....TT....T..T..T...G..A............A.....GG..C...T...C...  115570
                                                                             \ 
                                                                             | 
                                                                           ACA
3014      57635    TG...AT.TCC.T.....T...G..-....A.......A.........C..T........  57696
                                                                             \ 
                                                                             | 
                                                                           ACA
17        2542154  ......TG....TTA...TG..G..A......G.A...A.........A..T......AC  2542213
                   \                                                           
                   |                                                           
                   TA
17        285909   TA....T.TC..T..G..A...GT.C......G.....A.........C...A.G...AC  285968
17        796098    ..G.....CC.T.T...T...G..A......C.....A...AA....C..T......AC  796040
17        1594424  T..G..T..CC.TT....T..CA..A......C.....A........TC..T......AC  1594483
17        2272079  --....T..CA.T.....T...GC.A......C..G..G.....T...C...A.....AC  2272022
17        1148670  TG...--..CC.T.....T...GA.A....T.C.....A.........C.........AC  1148613
17        1431856  --.G..T..CC.T.....T...A..A...G..C.....A.T....C...T.G......AC  1431799
17        2562462  T..G..T..CC.T.....T...GA.A..TG..C.....A.........C..A......AC  2562403
17        1435262  ...G.--..CC...........G..AT....CG.A...TT......A.C..T......AC  1435205
17        170130   TG...AGCC..--.....T...GA.A..TG..C.....A......A..CT.AA.....AT  170187
17        1312715               ......T..G..A..TG..C.....AT........C..T......AC  1312669
17        989085   TT.G.AACC..--.....TT..C..A......CCA...A...A.T...C..T......AC  989028
17        1485200      ..T...C.T.....T...G..-..TG........A.........C..T......AC  1485254
17        1335519  TG.G..--.CC.T.....T...GA..-...T.C.....A..T.....TC..T...T....  1335575
17        113480                         ...A............A.........C...A.....AC  113517
17        1189906  T..G..T..CC.T.........GA.A..T..GA.....A.........C.........A.  1189965
17        183139   ...G..T.AC..T.....T...G..A.....CG....CA..CT.....C.AT..C...AC  183198
17        1420673  --.G..T..CC.T.....T...G..C......C....AA.........CG........AC  1420609
                                             \                                 
                                             |                                 
                                       TCACTGA
17        1570365  --.G..T..CCTT.....T...G..-............A.........C...C.....AC  1570421
17        1869823               .....T...G..A...T..C.....AT...........TA.....AC  1869777
17        2594726  TT.G.A..AC..T....AT...AA.A........-----.A..........T......AT  2594671
                         \                                                     
                         |                                                     
                         A
17        774824   ....GAA...C.T.....C.T.G.....GG..G..A.AA............T......AC  774764
                     \                                                         
                     |                                                         
                     A
17        1557091                         ..A..T.T.......A.........C...A.....AC  1557127
17        1445797  .G.G.AACC..--..G..T...G..-...........CA.........C...A.....AC  1445853
17        111527   ......T..C........T.T.G..A......A.A..CA........AC..T....C.AC  111586
17        2614435  --.G......C.T.....T.TCA..A..TGACC.A...A.........C..T......AC  2614492
17        1692741  --.G.....CCTT.....T...G..-............A......CA.C..T......AC  1692797
17        1256424                                ..C.....A..T......C..T......AC  1256395
17        1649520  --.G..T..GCTT.....T...G..-......C.....A........TC..T.....T.C  1649464
17        1660151  TG.G.AA..CCTT.....T...GA.A............AG........C..G......AC  1660091
                          \                                                    
                          |                                                    
                          T
17        1567624  .....AT..CC.T....T....A..A......C...............C..T......--  1567567
17        802358                                ...C.....T....A...CC...A....T.T  802328
17        795165              .....AT....GC...CA...A.....T.....G...C.GA..G..T.C  795213
17        2511707  ..C...T..A..T.....T...A..A..AG..C....TA.T.....A.C...T.....A.  2511648
17        1398394  --.G......CTT.....T...G..-..........G.A.........C.........AC  1398334
                                                                    \          
                                                                    |          
                                                                 TGGC
17        1295771  T..G..T..C..T...C.C..GG..A...----.....A...CA....C.........AC  1295716
17        2711396  C..G..T..CC.T.....T..AG..A............A.........C...A.....--  2711339
17        1298946  --.G..T...C....A----------.......A....A.........C......A..AC  1298993
17        1613205  T..G..T..CC.T.....T...G..A...GT.C.....A.........C..T..GA..C.  1613264
17        1232479  --.G..T.ACC.T.....T...G..-.........C..A.........C..T.......C  1232535
17        2547869               ..G..T...G..-........A...AT..A........T......AC  2547914
17        1607886                            ......C.....A.........C..T......AT  1607919
17        454415                             ............A.........C...A.....AC  454448
17        1268320  T..G..T...C.T.....TT...A.A..TT..CCAC..T.........C...........  1268260
                                                                             \ 
                                                                             | 
                                                                             A
17        354092   --.G..T.TCC.T.....T...G..-............AT........C.......A.AG  354036
17        2073100  T.....T.....--C...T...G..-..T.........A.....A...C..T......AC  2073042
                            \                                                  
                            |                                                  
                           CC
17        1340241  T..G..T..CC.T.....T...A..-...G.CC.....A.........C..T......AC  1340299
17        146670   --.G..T..CC.T.....T...G..-...........CA.........C..T......AC  146614
17        1335042  --.G..T..C-.T.....T...G..---.T........A.........C..G......AC  1335095
17        2513219  TG.G..T..C..T.....T...G.-----...C.....AG........C...A..G..AC  2513273
17        876602                .....T...G..-...G.....C..A.............T.....AC  876557
17        1485020  --.G..T...C.T.....C...G.GA....T.C..C..A.A.................--  1485075
17        1507238  --.G..T..CC.T.....T...G.GA....T.C.....A...A.....C...........  1507180
                                                                             \ 
                                                                             | 
                                                                             A
17        1453231  --.G..T..CC.T.....TT..G..A..TG..C.....G...T.....C...A.......  1453289
                                                                             \ 
                                                                             | 
                                                                             A
17        978906   T..G..T..CC.T.....T...G..-......C.....A.........C..T......-.  978849
17        1370177  --.G..T..CC.T.....T...G..-............A.........C.........AC  1370233
17        958678   --.G..T..CCAT.....T...-..A..AG........A...T.....C...A.....AC  958622
17        1391183                                   .....A.........C...A.....AG  1391157
17        2304167                                   .....A.T.......C..T......A.  2304141
17        750244   --.G..T..CC.T.....T...GC.-......C.....A..C.T....G.........AG  750188
17        1597808  --.G..GG.CC.T.....T...G..AT.TG...-.C..A.TG..T...C.........AC  1597752
17        2722220                                  ...G..A.........C...A..T..AC  2722193
17        995001                .....T...G..A......C.....A.........C..G......AG  995047
17        785040                   ......G.....TG..G.....A....C..............--  785081
17        116428              ......A.......T......G..G.......A.C..C..T.....T.-  116475
17        1270532  ...G.....C..T....TT...G..A......G...........A...              1270485
17        1395841  ----..T..CG.C.....T.-.A..A............AT........C...A....T..  1395783
                                                                             \ 
                                                                             | 
                                                                          TAGA
17        1467290               .....T...G..-......C.....A.........C...A.....AG  1467245
17        1331892  T..G..T..CCTT....-...C..GT............A....A...TC...C.T..A..  1331831
                                                                            \  
                                                                            |  
                                                                          GAC
17        824020                     ...C..GA............A.........C..T......-.  823980
17        1214279                             .....G.............A.C...A.....CC  1214247
17        1543036                                ..A.............A.C..T.......C  1543005
                                                                             \ 
                                                                             | 
                                                                            AG
17        1509313                         ..A......A.....A.........C..T.G....-.  1509348
17        2642739               .....T...G..-..TG............C.....C.........--  2642782
17        121925   --.G..T...CTT.....T...G..--...........A......C..C...........  121867
                                                                             \ 
                                                                             | 
                                                                           ACA
17        162184                                 ........A.........C.........--  162211
159       770130   -..G..T..CCTT..A..A...G..A..TGT.....G.G.T.......G..T.G....AC  770072
159       782624   ......GG.CC..--.......GA.A......A....AAT........C...AG....CC  782681
159       339348   TG.G.A-..CC.T.....T...G..A.C....C...............C...A......C  339290
159       114965                                            ....C....C.A....T..  114983
159       159163   T..T..T..C..T.....T...G..A..AGA..GA...A.........C...A.......  159223
                                                                             \ 
                                                                             | 
                                                                             A
159       107430   CG...--..CCTT.....T..-...A.G..........A...A.....C..T......AC  107486
159       258502   ----..T..CC.T.....TT..G.-...TG........AG........C..T......AC  258448
159       1353481  -..G.T-...C.T.....T...A..A..TG..GGA..CA.........C..T......A.  1353538
159       1170772               .....T...GA.A......C..C..A.....A...C.A.......AG  1170818
159       120618                  ...T...G..-........A..AAT..A....AC..T......AC  120575
159       344775   --.G..T..CC.T.....T...A..-............A...T.....C.........AC  344831
159       497448                .....T...G..-............G....A....C...T.G...AC  497403
159       811159                              .....C.....TG........C.A......AAC  811191
159       1110426  --.G..T..CCAT....ATG.C....T.-.........AG......A.C..T....C.AC  1110370
159       390001   --.G..T..CC.T.....T...G..A...G..C.....AT........C..T........  389943
                                                                             \ 
                                                                             | 
                                                                             A
159       88885    --.G..T..CC.T.....T...G..A............A.........C..T.....     88831
159       754245   --.G.....CCTT....AT...G...-----.......A....T...AC.........CC  754193
159       750823   --.G..T..C.GT.....T...G..-..TG........A.........C.A.A.....AC  750766
                                                   \                           
                                                   |                           
                                                   A
159       997360   --.G.....CCTT.....T...G..-...G........A........CC...--..-...  997413
159       506572                             ......C.....A........AC...A.....A.  506605
159       1082040                ....T...G..T......C.....A.........C...A.....A.  1081995
159       398257   TG.G...CC..--.....T...G..A......C...G.A........TC..........G  398198
                        \                                                    \ 
                        |                                                    | 
                        A                                                    A
159       776584   ----.....GG.C....AT...G..AG..G........A.....G...C...A....T..  776526
                                \                                            \ 
                                |                                            | 
                               CT                                            A
159       379865                         .........CA..AG.....A........T......A.  379902
159       350499   --.G..T..CCTT....AT...G..-............A.........C.........AC  350443
159       191665   --....T.A.A.T.....T...G..-......C.....A.........C...A.....AG  191606
                              \                                                
                              |                                                
                            ACA
159       293910   --.G..T..CCTT.....T...G..-..TG........A.....A...C..G........  293969
                                                                             \ 
                                                                             | 
                                                                           CCA
159       518896   --.G..T..CCTT.....TT..-..A.C....................C...A.....    518950
159       174960   TGC..AACC..--.....T...A..---.T........A............T........  175015
                                                                             \ 
                                                                             | 
                                                                             A
159       839594   T.....A..CCTT.....TG..G..-..TG........A.A.......CT..A...---.  839649
159       310378                ....TT...G..-............A.........C...........  310426
                                                                             \ 
                                                                             | 
                                                                           ATA
159       723312   --.G..T..CC.T.....T...A..AT.TG.......CA.........C..GA.......  723371
                                                     \                       \ 
                                                     |                       | 
                                                     T                       A
159       166633   --.G..T..CC..A....T...G..-............AA........C.........    166579
159       154748                .....T...GC.-......C.............A.C.........AC  154702
                                                                       \       
                                                                       |       
                                                                       A
5712      69483    --.G..T...CTT.....T...-..A.......G....A.........CAAT......AC  69427
4112      121749   T..G..T..CCAC.....T...GA.A....T.....T.A.........CT.T......AC  121690
4112      59756    ......T.....T..T...T..G..A..TC..A..A.CA....A-...C...AG.T.GAC  59814
4112      117380   --.T..T..CCTT.....T...G..-........T...AA........C..TA....TAT  117324
4112      72300    --.G..T..CCTT.A...T...G..-............A....A....C..T......AC  72356
4112      22564    --.G..AG..CTT.....TA..G..-..TG..C.....A.........C.....G...AC  22621
                                                                     \         
                                                                     |         
                                                                     C
4112      45168    T..G..TT.CC.T.C...T...G..-...GA.......A.........C...A.......  45107
                   \                                                         \ 
                   |                                                         | 
                   CTG                                                     ACA
2730      9039                  ....CT...G..T............A.........C.........AC  9085
2730      179837   ......A..C..T.....T...G..AA-....A.....AG..A.G...C..T......AC  179779
2730      24888                   ...T...G..-............A...A.....C..T......AC  24932
                                                    \                          
                                                    |                          
                                                    G
2730      134556   --.G..T..CCTT.....T...G..-............A........AC.........--  134502
5070      31601    TG.G.A....C.T.....T...G..CA..GT.......A.........CTA.A.....AC  31662
                         \                                                \    
                         |                                                |    
                         A                                                A
3598      155868   --.G..T..CC.TA....T...CATA......C.....A.............AG....AC  155925
3598      145925   --.G..T..CC.T.....TA..G..-............A.........CT........AC  145869
3598      148264                                 ..C.....T.........C..T......AT  148235
1135      327691                                 ........AT........C.GT.....-..  327719
2156      246636   ...G..T..A.TT....TT...G..-....T.......AA.......AG..T........  246577
                                                                             \ 
                                                                             | 
                                                                             A
1184      57318    TG...--..CC.T.....C...G..A..TG..C.A.G.A.........C...A.------  57369
1184      179681                             ............A.........C.CT......AC  179714
1914      239237                       ....GA............A........AC...A.....AC  239276
3587      72204                                   .......A.......A.C..G......AC  72176
1228      162541   TG.G..T....TT.....T...G..A...........AA.........C........TAT  162600
1228      220619   T..G..T.TCCTT.....T..-...A....T.C.A..T..TG......C...AG....AC  220677
1228      46694    TG.G.AACC..--.....T...G.C-..TT........A.........C..G......AC  46750
1228      72271                 .....T...G..T-.....C.....A.T...T...C...A.....AT  72316
1228      291103   TG.G.A...CC.T.....T...G..A...T........A.......T.C...A.......  291166
                         \                                                   \ 
                         |                                                   | 
                         A                                                 ACA
1228      19923    T.C...T..CCTT....TT.A.G..-..GG....A...A.....T...CTGT......CC  19981
2663      221773                 ........G..AT.TG..A...G.A....A....CT......G.AC  221818
2663      176860                             .........C..A.....T...C.......CAA.  176827
2663      199231   --.G..T..CC.T.A...A.A.G..-....T.......A........AC...AG....AC  199287
2663      206688   ----.TT..CC.T.A...T.A.G..A...C----....A........AC...A.....AT  206739
2663      225141   T..G..T..C.TT.....C...A..A.....C......AA.......TC..T......--  225198
2663      67188    --.G..T..CCTT.....TT..G..-............A....A....C..G.....TAC  67244
2663      116478                                 ...C....A.........C..T......A.  116449
2663      147012                .....T...G..-.........C..A................T..AC  147057
2663      113738   --.G..T..CCTT.....T...G..-............AA........C...A.....AC  113794
2663      162374                .....T..CA..-............A.......A.C...A.....--  162417
2663      47171    TA...--...C.T.....T...G.CA......CC....A........TG...AC.---..  47117
2663      157869   TG..GC.--..--..A..T...GT.A......C.....A.........G..-.......T  157815
2663      216350   C..G..T..CCTT.....T...G..-...T........A.....T..TC..T......    216406
2663      207270   --...CT..CATT.....T...G.G-----...C....A.............A.G...AC  207218
1668      150539   TG.......C..T.....T.T.G..-..TG.......TA.....T..TC...A.....AC  150601
                        \                                                      
                        |                                                      
                     AGTA
1668      210890                                         ..........C..T......C-  210870
1495      141978   --.G..G-..C.T.....T...G..-..TG.......CA........ACA..AGT...AC  141923
1495      108274   -..G..T..CCTT.....TT..G.-...AG........A.....T...C...A.....AC  108217
1495      25281    --.GG.T..CCTT.....T...G..-..AG........A.........G..A......AG  25225
1495      294697   --------..GT..C..T.G..G..-............GA........C..G......AC  294747
1495      72752    T.C...T..CCTT....AT...G..-..GT........A....A....C..T......AC  72694
1495      289200   ......TT....T.........G.....TGT.......A....A....              289247
1495      4025                  ..G..T...G..A..TG..C.....A........CC...A..G....  4072
                                                                             \ 
                                                                             | 
                                                                             A
1495      240624                             ...C..C.....AT...........T.......C  240590
                                                                             \ 
                                                                             | 
                                                                             A
1495      112262                      ...G..A......C.....A..TC.....C..G........  112221
                                                                             \ 
                                                                             | 
                                                                             A
1495      256357   --.G..T..CCTT.....TAA.AA.-............A....T....C..T......-.  256302
1495      168449   --.G..T..CCTG.....T...G..-............A.......T.-...A.....AC  168394
1495      232889                                    ......T........C..T.......C  232860
                                                                             \ 
                                                                             | 
                                                                           ACA
682       620907                             ........T...A.T.....A.C.........AC  620874
682       657084                 ....T...G..A...TT.......A.....T...C..T......AC  657129
682       601124   ......T..........AT...GA.A....T..GA...A.........C..T.....TCC  601188
                               \                                               
                               |                                               
                           TATGT
682       304397   --.G..T..CCTT.....T...-..A............AG...T....C.........CC  304453
682       101929   T..G..TG.CC.T...A.T...G..A..TGA.C.....A.....T...C..TA.....--  101872
682       7882     T..G..T..CCTT.....T...G..-....A..C..T.AT........C..T......AC  7824
682       561087   GG.G.--..CC.T.....T...G..T-...........A.........C..T......AC  561031
682       597590   --....T..CC.T.....T...GAT.T.TG.........T........CT..A.T..TT-  597646
682       672048                                 ........A.......TTC..TA......C  672019
682       467422                                  .....T.A.G.......C..T....A.AC  467394
682       403459   ..........CTTA.....-G.AC.A...C..A.C.T.A.....T.......A..T....  403518
                                                                             \ 
                                                                             | 
                                                                             A
682       639422   TG..AA..AC..T.....CT..-..AT.GG...GA...A.........C...C.....AC  639481
                      \                                                        
                      |                                                        
                      G
682       701362                 ....TT..G..C......C.....A.....A...C........-..  701406
682       102492   T.....T..CCTTA....TT..G..-..T.........A.....                  102450
682       96347    --....T..CCTT.....TT..G..-..TG......G.A.........C..T........  96288
                                                                             \ 
                                                                             | 
                                                                           CCA
2463      60371          ...C..T.....T...G..A............A.G...T...C...A.G...AC  60318
2463      202856                             ..T...C...............C...C.....A.  202823
2463      5455      ..G.....CC.T.....T...G..-............A........TC.........AC  5398
2463      25893                    ..T...G..-............A.........C...A...A.C.  25849
                                                                          \    
                                                                          |    
                                                                         TG
2463      53895                              ........C...A.........C.........AC  53862
2463      59390    TG...--...GTT.....T...G..-..T.........A......C..C.........AC  59446
2463      63872    -..-..AT..........T...-.T.-.A..C....G...TT....A.C...A.....AC  63814
                                  \                   \                        
                                  |                   |                        
                                  T                  GC
551       685999   TG..--...CC.T..A..T...G..A..A...C.....A........A...T......AC  686056
551       668482   --.G...--...C.C...T...G........AC.....A..CT.....C..T...TG.AC  668539
                                \                                              
                                |                                              
                               TT
551       634982   TG.T.C.--..--.....T...G..-............A.........CT.T......AC  635036
551       615404                                  ...A...A.T.....A.A..G......AC  615432
551       403480                ..T..C...G.....TG..C.....A.........C..T......AC  403526
551       364210                     ...C..GA....A.......A.........C...A.....AC  364169
551       79275    T.G...T..CCT.....-.T....GA....A...A...A...AT....C.A.A..A.G..  79217
551       81361    TT.G..T..CCTT.....T..-...A.......G....A.........C.........AC  81303
551       657311   T..G..T..CCTT....-.T....GA..T..C..T...AT....A...CT.T......AC  657253
551       463490   --.G..TT..CTT.....T...G..-..TG........A.........CT.T......AC  463546
551       237969   --.G..T..C.GT.....TT..G..-......C.....AAG......CC...A.....AC  238025
551       684837   --.GC.T..CCTT.....T...G..-..TG.......AAT........C..G......AC  684781
551       303716                       ....GA...T........A.........C...A....GAC  303755
551       652292   --.GC.T..CCTT.....T...G..-............A....T....C...A..T.TAC  652348
551       667701   --.G..T..C.TT..T..T...G..-............A..G......C..T......AC  667645
551       446512   CA.G..ATT.C.T.....T...A..-..TG.....C..A.............A.....--  446456
551       478556          ...C.T.T...T...G..-............A.............C.....AC  478505
551       643474   ...G..T..CCTT.....T...G..-..TG........A.........C...C.....AC  643416
551       673602                              ...........A....T..T.C..T......AC  673570
551       662021   ......T..C..T....A..A.G..A....T.ACAG..A............TC.G.....  662083
                                                                             \ 
                                                                             | 
                                                                           ATA
551       355088   --....T..CA......AATA.A.....T...A.......A..AA.AAC..T.....TC-  355144
551       641552   .A........C.T.........G..A.AA.T..A....T...AAT.A..A.AA....T.C  641614
                                                                           \   
                                                                           |   
                                                                         CTG
551       613553   --.G..G..CCTT.....T...G..-............A.........C..T......AC  613497
551       574319   .G....T...CTTA....T...G..C..TG..G.....A.........-..A......    574263
551       654481                  ...T...G.........C.....A.........C..T........  654526
                                                                             \ 
                                                                             | 
                                                                             A
551       106897                        ....-.......C...CA........AC...A.....AG  106860
551       281435   .T....T..C..T.....TT..G..A........T...A.T.......C.C.......    281377
                                                   \                           
                                                   |                           
                                                   A
551       376910   TG...AGCC..--.....T...G..-............A.........C.........    376856
551       674262   T..G.....CCTT....AT...G..-............A.......T.C..--T....AC  674206
854       562728          ..C..T..A..T...G..A......A....AA............T......A.  562780
854       319237   TG.G...CC..--.....T...G..-.........C..A.....T...C...AG....AC  319180
                        \                                                      
                        |                                                      
                        A
854       260795   TAC..--..CC.C.....T..CA..A.....C..C...G..TA.........A.....AC  260853
                                                   \                           
                                                   |                           
                                                   A
854       390074   -..C.A...GG...........---.G.....C..G..A....CT.......C.....AC  390132
                           \    \                \                             
                           |    |                |                             
                           G    T                G
854       286205                      ...A..A............A........TC..T......AC  286165
854       394611                .....T...G..-...G........A...A.....C.........AC  394566
854       392682                                 ........A.........C...A.....AC  392711
854       391629   C..G.....CC.T.....T...G..A......C..C..A........AC.A.A.....A.  391688
854       203747                ..T..T...G..C....T.C.....A....A..A.A..G..C...AG  203793
854       261929   --.G..T..CCTT....AT...G..-..........G.A.........C..T.G....AC  261985
854       288513   --.G..T..CCTTA...AT...G..-............A.........C..T......AC  288457
854       399187   TG...--..CC.T.....T...G..-..TG........G.......A.C..T..C...AC  399131
854       52033    T..G..T..CC.C.....T...G..-A..G........A.....T......TA.....CC  52091
854       403855                ..T..T...G..-............A.........C.....C...AC  403900
854       165407   TG.G.AA..CC.T.....T...A.....GG..C..C..A.........G...A.....AC  165347
                          \                                                    
                          |                                                    
                          T
854       406327   --.G..T..CCTT.A...T...G..-......C.....A.........C..T......AC  406383
854       26177    --.G..T..CC.T.....T.T.A..A......C.....A...T.....C...A.......  26236
                                                                             \ 
                                                                             | 
                                                                            AA
854       113504   --..C....CC.TA....T...A..A......AA....A....T..............    113559
854       372601   .G.G.--..CC.......T...G..A....G.C.....A.........C..T.....T.G  372658
854       67932    --.G..T..CC.T.....T...G..A...T..C.....A.........C...T..T..AG  67993
                                                     \                         
                                                     |                         
                                                  CTCT
854       537492                                    .......A...A..AC.CT......T-  537467
854       1863     TA.T...---..T.....T...G.......T.......A...................    1917
854       311098   --....T...C......A...C...AA.AG..AA......A...A..A...T..G...T-  311039
                                                                    \          
                                                                    |          
                                                                  GAC
854       304353                                          .......A.C.........CC  304333
854       19932    ...GG.T..CC.T..T......G..ATGT...G.....A.......----.T......AC  19987
854       380252                             .....C................G...A......C  380216
                                                                             \ 
                                                                             | 
                                                                           TTG
854       386039                .....T...G..A....T.C.....AT........C..T........  385991
                                                                             \ 
                                                                             | 
                                                                            AA
854       267874                                     ............AT...T..G...--  267851
854       28903                                          .............A.....T.G  28924
854       301502                .....T...G..-...C...-....A......C..C...A.......  301455
                                                                             \ 
                                                                             | 
                                                                           ACA
854       53044                 .....T...G..-............AA.....CT.C..G.G......  52996
                                                                             \ 
                                                                             | 
                                                                           ACA
854       93527    ----------..T.....T...G..-...T..C.A...A........AC..T......AG  93479
854       224177   .........C..T.....T...G..A....                                224206
6718      23038    --.......CCTT.....T.T.G..-.............A-.TT....A..T..G.....  23096
                                                                             \ 
                                                                             | 
                                                                           ACA
3154      17829    --.G..T..G..T.....C...GA.A......C.TC..A.....A...C..T......AC  17886
3154      169694   --..CA...CCTT.....T...A..T-..T........AT......A.C.....C.G.A.  169750
1802      162301                                          .........C.A.TC....AC  162321
1802      165289                                          .........C.A.TC....AC  165269
1802      152097   --.G..T..CCAC..G.AT...A..C...........AA..T......C.........AC  152034
                                             \                                 
                                             |                                 
                                        TCTGGA
1802      175493   --.G..T..CCAC..G.AT...A..C...........AA..T......C.........AC  175556
                                             \                                 
                                             |                                 
                                        TCTGGA
1802      150133                ....CT...G..-.....C......A.T.......C..T......AC  150088
1802      177457                ....CT...G..-.....C......A.T.......C..T......AC  177502
1802      88958    --.G..T.TCC.T.....T...G..A......C.....A...A....TC.........AG  88901
1802      238632   --.G..T.TCC.T.....T...G..A......C.....A...A....TC.........AG  238689
1802      52486    --.G..T..C.TT.T...T...G..-............A...A.....C...C.....AC  52430
1802      275104   --.G..T..C.TT.T...T...G..-............A...A.....C...C.....AC  275160
1802      161376   --.G..T..CCTT....CT.T.G..-...C........A............AA.....AT  161320
1802      166214   --.G..T..CCTT....CT.T.G..-...C........A............AA.....AT  166270
1802      149540   -..C..T..C.TTA....T...G..--.AT..C.....A...A.....C.........AG  149484
1802      178050   -..C..T..C.TTA....T...G..--.AT..C.....A...A.....C.........AG  178106
565       298194   TG...--.TCC......A.T..A..A....TGAG....AG........C..T...T..AC  298252
                                \                                              
                                |                                              
                                T
565       106950                .....T...G.-.....T...A...A.........C...A.....AC  106905
565       455415   --......TCC.T.....T...G..A..TT..C..A..A....A....C..T......AC  455355
                         \                                                     
                         |                                                     
                       TAA
565       135229   ......T..GC.T.....T...A..A......A.A...A.........C....T.T..A.  135288
565       616682   T..G..T..CC.T.....T..-...A........A...G.A...A...C..T...A..AC  616624
565       22020                 .....T...A..-...G........A...AA....CT..A.....AC  21975
565       56913    TG.G.TGCC..--.....T...G..-............A.......A.C..T......AC  56969
565       66367    --.G..T..CCTT.....T...G..-....G...AC..A.........C..T....C.AC  66311
565       698444                                 ....T...AAT...T...C...A.....AC  698473
565       99467                    ......G..AT.....A....AAG..A...A.C...AG......  99511
                                                                             \ 
                                                                             | 
                                                                             A
565       267767   --.G..T..CCTT.....T...-..A..TGT.......A...................AC  267823
6100      41576    TGA..A.CT..--..T..T...G..A......C....TA...AT....C...A.......  41634
                                                                             \ 
                                                                             | 
                                                                             A
2520      21100    T..G..T..C.TT..-...T.C..GA..G..-.C....G.........C...A.....AC  21157
2520      76938    T..G..T..CATT.T...T.A.A..-............A.........C....T...G.C  76996
1269      316348   ...G..T..G.AT.....T...G..A......A....AA....A...AC..T.....T.C  316407
1269      58563    .G...--.A........A.....T.T......C..A..........ACC..G.C....AT  58506
1269      195467   --....T..C..T.........G..A..GC..G.....A.....GA..C.C.A.GT..AG  195524
1269      255428   TGGG.A.CC..--..T..T...-..A....TG.....AA..T......C..T......AC  255484
1269      367770   T..G.AG..C..T.....T...G..A......C.....A.........A..T......-.  367828
1269      37856    TG.G..GCC..--.....T...G..-............A.T......TC..A......AC  37800
1269      164448   --.G..T..CCTT.....T...-..A............A.........C.........AC  164388
                                                             \                 
                                                             |                 
                                                          GGCT
1269      166615                .....T...G..-............A.....A...C..T........  166564
                                                                \            \ 
                                                                |            | 
                                                            ACTCA            A
1269      256431                                    .....A.........C.........--  256407
1269      320083                .....T...G..-............A.........C.........    320040
1180      71480                                             .......C..T......AC  71498
1180      123004                .....T...G..A...G..C.....A.........C..T......AC  122958
1180      300995   .G...AACC..--.....T.A.G..-............A.........C..T......AC  300939
1180      144806   TT...--..CC.T.CA..T...G..A.C....C.....A............T......    144751
1180      96898    TGC..--..CC.T.....T...G.....TGT.C.....A.........C...--..----  96847
1180      424816   --.G..T...CTT.A...T...G..-..TG........A....A..AAC...A.....AG  424760
1180      157873                .....T...G..-.A..A....AG.A........AC...A.......  157825
                                                                             \ 
                                                                             | 
                                                                           ACA
679       464281   TG.G..TTACC.T....ATT..GA.....TA.......A......CA.C..G......AC  464340
679       236944   --------------....T...G..A...TT...A...A........TC..T......AC  236989
679       44515    ......T..C..T.....T...G..A....T.AG....GT........C..T....C.AC  44456
679       373346   --.G..T..CC.T...-...G...GA....A...A...A........TC..G......AC  373404
                                         \                                     
                                         |                                     
                                        GC
679       595322                              ......C..TA..A.......C..G....C.AC  595354
679       292997    ..G......C.T.....T...G..-...-..C.....A.....T...C..T.....T.C  293053
679       265183   TAC..--..CC.T.....T...G..A......A.....A.T..AT..ACT..A.C...AC  265126
679       74342    --.G..T..CC.T..G..T...G..-............A.......A.C..T..G...AT  74398
679       614797                         ..G.............A.......A.C..T....A.AC  614760
679       47050    T..G..T..CC.T.....T...G..-...G........A.........C..T......A.  47108
679       21712    C..G..T..CCTT.....T...A..A.....GC.....A.T.A.T...C...A.G.C.--  21769
679       62084    .--...T..C..T..AG.A...G..A......A.....A.........C...A...C.AC  62141
679       297073   --.G..T..C.TT.C...T...G..TT.G-......G.A....................C  297129
679       507641   --.G..T...CTT.....T...G..-............A....C....C...A..T..AC  507697
679       233220   TG..GC.--..G.--...T..CA..-........A...A.........C..T......AT  233166
679       648659   TG..AC..T-----........G..A..TG..C....CA...A.....C...----.G..  648609
679       504882   --.G..T..CCTT.....T...G..-............A...TCG...C...A.......  504939
                                                                             \ 
                                                                             | 
                                                                             A
679       549586                .....TT..A..-....T...A...A.T..A....C...A.....A.  549541
679       416710   T..G..T..CCTT.....T...G..-......C.....A...C.G...C..........T  416768
679       146270   --.G..T..CC.T.....T.T.G..-............A....A....C..G..G...--  146324
679       93759    CG.G.AACC..--.....T...GC.-............A.....T...CT..A.......  93820
                                                                             \ 
                                                                             | 
                                                                         ACAGA
679       289095                             ......C.....AG..A...A.C..T.....-..  289063
679       182440   --.G..T..CCTT......T..G..A...----.....A.........C.........--  182491
519       356421   --.G..T..CCTT.....T...G..AT.TG..C....AA.........C...C.G...AC  356478
519       443879    ..G..T..C..TT....T...G..A..T...C.A...A.........C...A.....AC  443821
519       331080                   ..T...G.........A.....A.........C...A..T..AT  331123
519       377602                .....T...G..-...C........AT........C...A.....AC  377647
519       381447   T..G.--..CC.T.....TT..A..-............A..G.....TG..G......CC  381503
519       189147                                      ...A.........C...A..T.T.C  189171
519       492491   --.G..T..CCGT.....C...G..CT.GCT......AA.........C...A.....AC  492548
519       598817   ..A...T.T.C.CA....T...GA.A.A..T.G.....A.........C..T......AC  598876
519       417475                                 ........A.....T...C..T......AT  417504
519       678982   ......T..C..T....AA...G..A..TG..A....TT.........C...A.....T.  678923
519       596067                     ......GA...GA.......A.........C...C.....AC  596026
519       252299   --.G..T..CCTT....AT....-..T...........A.........C..T......AC  252243
519       602449   --.G..A...C.T.....T...-..A..TG........A.........C...A.....AC  602393
519       593196   T.C...T.CC..T.T...T...G.........A..G..A.....T...C..T......A.  593255
519       709083   ......T..C..T....AA...G..A..TC..C....CT.........C..T......    709026
519       182421   --.G..T...C.T.....T.T.G..-...G........A...A.A...C...C..T.TAC  182365
519       208305                .....T...G..-..G.......T.A.....A...C.........AC  208260
519       709518                .....TT..G..-..T.........A.A......TC.AT.G....AC  709473
519       170457   --.GC.T..CCTT.....T...G..-..TG......G.....C.....C..T......AC  170513
519       141407   ---...T..CC........T..CA.AT...T.A.A...TAG.A.A..AG..T.G....C-  141462
519       607152   --.G..T..CCTT.....T...G..-...G........A.....A...C..T.....AAC  607096
519       243525   --.G..T..CCTT.....T...G..-............A..CTT....C..T..T...AC  243469
519       599490   --.G..T..CC.T.....T.T.A..A..T...C....CA.........C..T......CT  599547
519       630770   T..G.AGGC..--.....T...G..A-..G........A.........C..T......AG  630826
519       408692   T..G..T.....T.....T...G..A......C.A...AG.......TCT.T......--  408749
519       720255   T..G..T..CCTT.....T...G..-.ATGT....C.AA.........C...A.....AC  720197
519       181911   T..G..T..CCGT.....T...G..A..T.....A...AA.....CA.C..T......--  181968
519       189534   --.G..T..CC.T.....T...G..-..TG.CG.C...AT........C.........-.  189589
519       573374   TG...AGCC..--.....T...G..-..GG.......AA......CA...........AG  573318
519       364014   .---...T..C...........CA....TG..A.......A......AC..T......CT  364070
519       519424   --..G.T..CCTT.....T...G..T-...........A.........C..T......AT  519480
519       409052                .....T...G..-............A.........C..T......AC  409007
519       619230   --.G..T..CC.T.....T...G..A..AG..C.....A.........C...A.....-.  619174
519       664500                             ............AA...A....C..T......AC  664467
519       340712   --....T.CC..TT........G..A..TG..C.....A.........C..T........  340772
                                                                             \ 
                                                                             | 
                                                                           ACA
519       209179   --.G..T..CC.T.....T...G..----.........A.........A..G..-...--  209129
519       354146   --.G..T..CCTT.....T.-....AT.TG.......AA.-...T...C..G......AG  354091
519       365513   --.G..T..CCTT.....T...G..-..TG........A.........C...........  365572
                                                                             \ 
                                                                             | 
                                                                           ACA
519       622667                                    ...............C..T........  622695
                                                                             \ 
                                                                             | 
                                                                            AG
519       205903                                   ......AA........C..T......AC  205930
519       290429   --.G..T...CTT....A....-..A........T...A.........C..........C  290372
                                                                \              
                                                                |              
                                                                C
519       180279   T.....T..CCTT.....T..-..GTT..........CA.....-----.........AC  180332
519       564568                .....T...A..-..TG........A.........CT..A.....-.  564524
519       679404                .....T...G..-..T.........A.........C.A.A.....--  679361
519       664157                       ..G..A............A............T........  664113
                                                           \                 \ 
                                                           |                 | 
                                                        CAGG                 A
519       597856   TG...--.ACC.GA....T...G..A.....--.....A.........C...AG....    597803
10331     13839    TG.G.ATCC..--.....T...G..-..TG........A.........C..T..G...AC  13895
6289      47013    TG...--..CC.T....AT...G..-............A.T.......C..TC.....AC  47069
988       284161   ......A...C.T.....TT..G..A..TG..A.....A...A....TC......T..AC  284102
988       354036   ......T...CTT.........G..A....A.A.A...A.T.....A.C..G......AC  353977
988       69150                 .....T...A..A......A...........A...C...A.....AC  69196
988       158967                     ....G..A...T..A.....G.............AGG..T.C  159008
988       406893   --.G..T..CCTT....AT...G..A...GA.C.A...A....A....G...A.....AT  406836
988       967      --.G..T..CCTT.....T...G..-..T.........AT........C...A.....AC  911
988       427216                  .......G.........C.....A.TGA.....C...A..G..AC  427172
988       298167   T..C..T.....C.....T...GA.A..TG..A.....AG...T...AC...A......C  298108
988       493356   ......T..CC.T.....T...G..A......A......T............A..T..AC  493415
988       321102                .....T...G..-....G.......A.........C..T......AC  321147
988       282267                                 ..C.....A....T....C...A.....AT  282296
988       359452   T-...A...C..T.........G..A..T--.G.....A....AT.......A.....AC  359508
988       96974    --.G..T..CCTT....TT...G..-..TG....A..AAA......A.C..G......A.  96918
988       347262   --.G..T..C..T.....T...G..-....GGCC....A.........C.........AC  347206
988       171945   T..G..T..CCTT.....T...G..-..TG........G.........C..T......AT  171887
988       58120    --.G..T..CCTT....ATT..G..-..TG.....G..A.T.......C...A.....AC  58064
988       202253   --.G..T.....--....TTT.G..-...........AA....C....C..........C  202197
                            \                                                  
                            |                                                  
                           CC
988       323672   T..G..T..CCAT.....T.T.G..A......C..C..A.........C..T......    323615
988       316741   T..G..T..CCTT.....T...G..-...G........A.........C...A.G...AC  316683
988       335264   --.G..T...C.T.A..AT...G..-..GGT.......A.........C...A..AG.AC  335208
988       263841   TG.TA..CT.---.....T...G..-...T.....A..A....A..T.C..A......AC  263896
988       379686                                             ......C...A.....AG  379669
988       334143   TG.---T...C.T..A..T...G..A..T...C...G.A...A........G......--  334089
988       356111                             ......C..............AC...AG.A..--  356080
988       279881   T..G..TG.CCTTT....T......A......C...G...----------.T.....T..  279831
                                                                             \ 
                                                                             | 
                                                                             A
988       287983   TGC..--...GTT....-AT....GA........A...A.........G.........--  287929
988       414711                .....T...G..A..TG..C.TG.A.T.......TC..T......AG  414757
988       409170                  ..A....G..A..T...A.T..T.....T....CT.T........  409123
                                                                             \ 
                                                                             | 
                                                                           TGT
988       466693   --.G..T..----------.....GA..TG........AT........C...A.....--  466648
988       442890   T....A......C--...T...G..A..GG...-...AA.........C..T......AC  442822
                    \                                                          
                    |                                                          
                   GTATAGACCTGT
988       288789   ......T..CC.T..GG.AG..A..........-....A.........C..AA.......  288850
                                                                             \ 
                                                                             | 
                                                                           CCA
876       82484    ..........G.T.....T.T.A..AT.T..CA..C..A.A.......CT.T......AC  82547
                                 \                                             
                                 |                                             
                              TGTA
876       179747   --.G..T..CCTT.....T...G..-............A.....T.A.C..T...T..AC  179803
876       189512                                 ........A....T....C.........--  189485
876       465629   --.G..T...C.TT....T...G..-............A.........C......T..AC  465573
456       494691                .....T..AGA.A...T..C.....A.........C.........TT  494737
456       621159                .....C...G..-..TG........A.........C..TAG....AC  621114
456       820722                             ......C.....AT........C.........AT  820755
456       698477                .....T...G..-........A...A......CACCT.T......AT  698522
456       707524   --.G..T...CTT.....T......-..T....A..CAA....A....C.........AC  707580
456       702134   TT.G..T.TCCGT..T..T...G..-..GG.......TAT.......TC...A...C.CC  702076
456       816507                .....T...G.-.............A.....T...C.........AC  816552
456       862268   --.G..T..CC...........G.........C..........A....C..T......    862213
456       555503                                    .......AG.........T......AT  555529
456       2096                  .....TT..G..A......C.....A....A....CA..A.......  2047
                                                                             \ 
                                                                             | 
                                                                           ATA
456       83266                              ......C....AA...A....TC...A.....AC  83299
456       316745                          ..A......C.....A....A....CT..T.....AG  316709
4103      119448                                   ......AT........C......T..AT  119421
3995      8853     --.G..T..CCTT.....T...G..-.....CC.A...AT.T......C..T......AC  8909
3995      43664    T..G.AGCC..A--....T...G..-..TGT...A...A............T......AC  43608
3995      102346   -..G.....GCTT...A.TT..G..C.-...G......A....C....C..T......A.  102289
2325      153531   -..G..T..CCTT.....T.T.G..-..TG........A.........C...A.....AC  153474
23        2032448  TG.G..T..C..T..T..T...GA.AT.....C.....A.........A..T......AC  2032389
23        1071699  ...G.AT..CA.T.....T...G..A........A...A...A.....C..G...T..AC  1071640
23        2177012  ...G..T..CC.T..A..T...A..A......C.....AT........C..T......AC  2176953
23        2094557  --.G..T....TT.....T...G..T....T......AA.T..........T.....TAG  2094500
23        2413548  --.G..T..CC.T.....A...G..A...C..C.....AT....T..CC...A.....AC  2413491
23        746080   --.G..T...CAT.A...T...G..A............A.....T...C.........TC  746023
23        1348678  --.G..T..CC.T.....T.T.G..A..T.T.C.....A.....G.A.C...AG....AC  1348735
23        68298    .G....T..ACATT........G..AT.TG.CA...GTA.........C..T......AC  68357
23        1732906  --.G..T..CCTTA....T...G..A......C.....A.A.......C..T..T...AC  1732963
23        1372762  --.G..T..CC.T.....T...G..A..TG........A.........C.........AC  1372819
23        1991931  ......T..CCTT.....T...G..A......A.A...A.........C...A.....AC  1991872
23        1544258  ......T..CC.T....A....A..C..TG..A.....A.........C...T..T..AC  1544317
23        1554469  ......T..C..T....AT...AA.A......ACA...ATG.......C...A.....AC  1554528
23        1090949  T..G..T..CCTT..T.TT...G..-...GG.A....AA.........C..T......AC  1091007
23        1305548  T..G..T...C.T.....T...G..A..AG..C...G.A...C....AC..T....C.AC  1305607
23        1506194  --.G..T..CC.T.....T...G..A......A.....A.........C...A..T..AC  1506137
23        127307   .T....T..CC.CA.A.....C...A......A............C.AC.GT......AT  127367
                                          \                                    
                                          |                                    
                                          A
23        1024289  --.T..T..CC.T.....T...A..A......CA....AA...A....C...A.....CC  1024232
23        272147                .....T...G..A....T.....G.A.........C...A...GTAC  272101
23        1604493               .....T.A.G..-......C.....A.......C.C..T...T..AC  1604448
23        1671689           ...T....CTT..G..C......C.....A.T.T.....C.........AC  1671639
23        2173113                  ..T...A..A..T...C.....A.............AG.T..AC  2173070
23        258538   ......T..C..T.....T...G..A......G...G.A....A....C.C.A.....AC  258597
23        147031   .G.G.A..C..--..G.ATTT.G...T.G.-.......A.........C...A.....AC  146975
23        1720229  ...G..T.A.CTT.....T..-...A..TG..C.....A........T...T......AC  1720287
23        2301757  --.G..T..CCTT.....C...A..-....A.A.....A...T.T...C..T......AC  2301701
23        810086   .T.G.------.T.........G..A...--.A.A...........A...C.A..TG.AC  810035
23        1559762                         ..A...C........A.........C.........AC  1559726
23        2145392                                 ....G..A.........C..T...A..AC  2145364
23        2596923  --.G..TG..C.T.....T...G..-......G.....A.........C...A.....CC  2596867
23        620482                .....T...G..-........T...A........AC...A.....AC  620437
23        1835686  T..G..T..CC.T.....T...G..A...T........A........TC..G...T....  1835624
                                                                             \ 
                                                                             | 
                                                                           ACA
23        2295110                             .....C.....A.........C..T......AC  2295142
23        905779                            ..C...A.............CA.C..G...T..AT  905813
23        1498871  --.G..G..CC.C..T..T...G.GA.GTG.AA.....ATG.......C..G.......C  1498928
23        1495821                                           .......C..T......AC  1495803
23        1365882  .G...AGCC..--.....T...G..-......G.....A.T.......C...A.....AC  1365826
23        1447063  GG..-..TT..T-.....T...G..C..------.C..G.........C..T......AC  1447012
23        2574885                                ........G.........C..T......AC  2574852
                                                              \                
                                                              |                
                                                           TTTA
23        498806    ....TT..C..TT...AT...G..A......A.....G...T.....C..TA.....AC  498748
23        1856678               .....T...G..T....T.A.AC..A....C....C...T.....AC  1856631
                                                                        \      
                                                                        |      
                                                                        T
23        787817   TG..CAG..CC.T..T..T...G..-..TG..G.....A....---..C..A......AC  787875
                      \                                                        
                      |                                                        
                    GTA
23        1706375  .........CC.T.....T...GACAG.....C.....A.........-...A..TG.AC  1706433
23        1585773               .....T...G..A....T....C..A........CC...AG....AC  1585819
23        1325712  --.G..T.T.C.T.....T...A..A............A.......A.C...A.....AG  1325770
                                                   \                           
                                                   |                           
                                                   A
23        2493802  T..G..T.ACC.TT....T...G..A......C.....A.........C......A..AC  2493861
23        2555748  ----..T..CC.T.........A..-..TG..A.....A.T.......C..-...T..AC  2555695
23        1248934  .A....-...............G..A......ACA.............C..G.C....-.  1248874
                             \                                                 
                             |                                                 
                           ATC
23        1534723  --.G..T..C..T.....T...G..A....T.......A.........C...A....--.  1534668
23        2587012  ...G.AT..C.GT..T..T...G..A....T.A.....A.........C...A.....--  2586955
23        2557682  T..G..T..C..TA....T...G..AT...A.A.....A.........C...A.....AG  2557623
23        1861805                            .....AC.....AT.......TC..G......--  1861774
23        1493711  --.T..T..CC.CA........GA.A............A........AC..T......AC  1493769
                                                   \                           
                                                   |                           
                                                   A
23        2086188                 ...T...G..-............A.........C..T......C.  2086232
                                                                             \ 
                                                                             | 
                                                                             A
23        2167770  ...C..T..CC...........G..AT.....ACA.................A....     2167826
23        1461785  T..G..T..CCTT....AT...A..-...........CA...T.T...C...A.....A.  1461843
23        2524740               .....T...G..-......C.....A.........C.........AC  2524785
23        1753569  TG.G..GCC..T-.....T.T.G..-...T........A.....G...C..T......AC  1753626
23        809057   --.G..T..CCTT.....T...G..-....T..CA...A.........C..T......A.  809001
23        1719930  --.GG.T..CCTT.....T...G..-...G........A.........C.A.A.....AT  1719986
23        2245315  .-...T.----........G..G..A........A....TG...A..AC..T.....TC.  2245260
                                                   \                           
                                                   |                           
                                                   A
23        321077                .....T...G..-.....C......A.........C..T......AC  321032
23        1546708  T..G..T..C.-TT...AT...G..-......C.....A..........T.A......AC  1546765
23        2047733  .G.G.--...CTT.....T.TA----.C..........A.....A...C..T...T..AC  2047680
23        850190   --.G..T..CC.T.....T...G..A............A.........C...AC....--  850245
23        954531   --.G..T..C..TA....T...G..A......C....CA.........CG........A.  954588
23        1550466  --.G..T..CCTT.....T...G..-............A.T.......C.........AC  1550410
23        1197670  --.......CC.......T...G..A......C.....AT........C..TAG....AG  1197727
23        1582805  --.G..T.AC.TT.....T.T.G..-...T........A.....T...C.........AC  1582749
23        2234032  --.G..T..CCTT.....T...G..-...G........A............T......AC  2233976
23        881196   --.G..T....TT.....T...GT.-....A.......G........TC..T......AC  881140
23        1940288  --.G..T...C.T.....T...G..-...T..C.....A.A.......C..T.....TAC  1940232
23        1439752  --....T..CCTT....AT...A..-............A...T.T...C...A.....AC  1439696
23        895992   T..G..T...C.T....AT...G..A...C..C.....A.........C...AG....--  896049
23        1282807  T..G..T.AC..T.....T...G..A......C.....A...A.....C.CT......--  1282750
23        1497459  --.G..T.TCC.T.....T...G..A..TT..C.....AT....T...C..G......AG  1497402
23        740462   ..AG.--..C.....T.....AG..A.A...GA...........T.A.C..T.....G--  740403
                                               \                               
                                               |                               
                                            TACA
23        1554235  TG.G..GCC..--..G..T.T....-............AA.......CC...A.....AC  1554179
23        1530242  T..G..T..CCTT.....T...G..-....A.......A.T...T...C..T...T.T.C  1530300
23        2121883  TG.G.A...CCTT.....T...G..A..A...AC....A....A....C.........AC  2121823
                         \                                                     
                         |                                                     
                         A
23        2436940               .....T...G..T-...........A.........C...AG....AC  2436985
23        2281990   ..G..T..C..T.....T...G..A....TAC.....A........AA..T........  2281931
                                                                             \ 
                                                                             | 
                                                                             A
23        1311574  T........C.GT.....TT..G..-..TG........A.........C...A.....A.  1311632
23        2015435  --....T..C.-.T....T...GA.A............AT......A.C.........AC  2015491
23        1310536  --.G..T..CCTTA....T...G..-............A........CC...A.....AC  1310592
23        2286182                 ..........A......C.....A...A.....C...A.....AG  2286134
                                          \                                    
                                          |                                    
                                       CTTG
23        2296976  T....--------.........G..A....T.A.....AT.T......C..T......A.  2296925
23        957763   --.T..T...C.T..T..T...GA.A.CT.A.C.....A.........C...A.......  957705
                                                                             \ 
                                                                             | 
                                                                             A
23        2218884  --.G..G..CCTT.....C...G..-....T.......A.....G...C...C.G...AC  2218940
23        1588814  TA......CA.T-.....T...G..T-...........AT........C...A.....AC  1588756
                        \                                                      
                        |                                                      
                        A
23        2213183  TG...AGCC..--.....T.T.G..A......C.T...A.....A...C..T......AC  2213126
23        1170064  T..G..T..CCTT.....T...G..-............A.T.......C...A.....AC  1170006
23        1325962  --....TC.CCTT.....T...G..T-...........A.........C..T......AC  1325906
23        289139   --........C.T.....T...G..A............A.........CT..C.......  289199
                         \                                                     
                         |                                                     
                       TAA
23        1782517                                    ....AG........CT......C...  1782545
                                                                             \ 
                                                                             | 
                                                                           ACA
23        1368843  --.G..T..CCTG.....TT..A..-..TG.....C..A.....................  1368784
                                                                             \ 
                                                                             | 
                                                                           ACA
23        2215372  TG.-.TT..CC.TA....T...G..A......C.....A.........C..A......    2215428
23        1798238  TG.G..GCC..--.....T..CA..-............A.........C...A.....AC  1798294
23        1512212  TG.G..--.CC.TA....TTT.G..A......G.....AA..A.A...GT........AG  1512269
23        1380617  --.G..T..CCTT.....T......-............AG........C..T......AC  1380673
23        845930                .....T...A..A......C.....A.....G...C...A.....AC  845976
23        1135094  T..G..T..CCTT.....T..-..G.T.--........AGTGT...A.C..T..G...AC  1135038
23        1525198  T.C...T..CC.T.....T...GA.A...G...G....A...A.....C.......CT.G  1525258
                                                   \                           
                                                   |                           
                                                   C
23        781938         ...C......CA....G..A...G..A....C....AA....C...A.......  781882
                                                                             \ 
                                                                             | 
                                                                           CTA
23        1210671  TG...A-----------.C...G..A....T.G....AA.........CT..AG....AC  1210623
23        1484901  ..A.-.T..CCTT.....T...G..-..TG...A....AT........C.........AC  1484958
23        1468782                                ........A............T......AC  1468753
23        2240941  TG...T--.CC.TA....T...G..A............A......CA.C..T......--  2240886
23        2364268  T..G..T..CC.T.....A...G..A........A...A.......T..             2364316
23        1163312  --.G..T..CCTT.A...C...GA.----.........A....A..A.C..TA.....AC  1163259
23        1883825                     ...G..A......C...T--.........C..A......--  1883861
23        2427904   ...A..T.C....A..A.......AT.....G......T..A.TG..CT.T.....T.T  2427845
                                          \                                    
                                          |                                    
                                          T
23        907487                .....T...G..A....T.C.....A.G.......C..T....A.AG  907533
23        1249326  --.GA.T...C.T.....T...G..A......C.....A.....T--.C..G...G..--  1249379
23        1508640                                .....C..A........TC..T......AC  1508669
23        2493495  --.G..G..CCTT.....T...G..-......C.....A.........C.........AC  2493439
23        2601192  --.G..T.-.C.TT.G......G..A...C..CA..T.A.A.......C...A..T..AC  2601249
                                      \                                        
                                      |                                        
                                      T
23        979640   TA.G..ACC..--....AT.............C.....A....C....C..T..G...--  979695
23        612289   TG.G.AT...CTT.....T...G..-............A........AC...A.....--  612233
23        1854527  --.G..T..CCTT.....T...G..-....T.......AG....T...C.........AC  1854471
23        1838451                                          ........C..A..C.C.--  1838434
23        784499                .....T...G..-..T...C.....A.........C...A.......  784547
                                                                             \ 
                                                                             | 
                                                                           ACA
23        1421732  T..G..T..CCTT.....T...A..-....T.......AA........C..G......--  1421789
                                                 \                             
                                                 |                             
                                                 T
23        1508840                                     ......T...A.TC..G........  1508813
                                                                             \ 
                                                                             | 
                                                                           ACA
23        886481   --.G..T..CCTT.....TT..G..-............A.T.......C...A.....    886427
23        1533903               .....T...G..-............A.........C.........AC  1533948
23        907273                .....T...G..A......C.....A.........C.-.A.....A.  907318
23        1092838                          ........A..G....T.....A.C.CT......A.  1092873
23        1619179  --.G..T..CCTT.....T...G..-............A.........C...A.....-.  1619124
23        2071337  ---...T...CT.T......T....A......A......                       2071302
23        1899579  --.GG.T...C.......T...G..-...GA.......A.........C.........AG  1899523
23        467084   T..G..T..CCTT....AT...G..-.........A.AA.........C.........AC  467143
                                                                      \        
                                                                      |        
                                                                      T
23        268740   TG...AGC...--.....T...G..T-.....A.....A.........C.C.AT..ATC.  268684
23        1484099  --.G..T..CCTT.....T...-..A............A.........C...A....     1484046
23        1357040               .....T...G..-......C.....A........AC...........  1356992
                                                                             \ 
                                                                             | 
                                                                           ACA
23        627171   T..G..T..CCTT..T..T...G.-----.........A.........C..T......-.  627224
7726      44596                                  ........A.....T..CC..T......AT  44625
5781      58008    --.G..T..CCTTT...TT...G..-......C.....A.......A.C...A.....AC  58064
3930      54165    TGC..AGCC..--.....T...G..-............AT....G...C...A...A..   54220
1128      358483   --.G..T..C..TA....T...G..AT.AGT.CCA...A....T....C...AGC...A.  358426
1128      460916   --.G..T.ACC.T.A..TT...G..A..TCA.C.....A.......T.C......T..AC  460973
1128      153338   --...--...A.T.A.......A..A..TGT.A.....A.............C...A.AC  153283
1128      407359                      ...G..A......C.....A.........A..T.....TAC  407319
1128      121665   --.G..T..CCTT.....T...G..-............A.....G...C...A.....AG  121609
1128      29530    T..G..AG.C.TT.....A...G..A..T........AA.....A...C...A....TAC  29471
1128      266578                .....A...G..----...A...G.......T...C...A....T.T  266536
1128      170703                 ......T.G..C..TC..A.A........T....C.CT......TT  170658
1128      56904    --.G..T..CC.C.....TT..G..-............A.....T.A.G..G......TC  56848
1128      37278    T..G..T..CC.T.A...T..-...AT.....C.....AA...A....C..T...T..AC  37336
1128      69823                              ...G..C.T...A.........C...T.....AC  69790
1128      8974     T..G..T..CC.T...CAT...GA.A......C.....A.........A...A..T.TA.  8915
1128      7200     .G...AT..C.T......T...G..A......C.....A........               7154
1128      81180                       .....GA..A.........A........TC..T......AC  81220
1128      201823   ......A..CC..AA..A....AA.A..TG..ACA...A.........C...-.....AC  201765
1128      165630   --.G..T..C.TT.....T...-..T....T.......AG........C.........AC  165686
1128      219630   T..G..T..CC.T.....TT..G..A......C.....A...A.....C...A.....--  219573
1128      210078   TG.G..T..CCTT.....T...A..-............A.......A.C..T......AT  210136
1128      134684   TG.T.AGCC..--..G..T...G..-............G....A....C...A.....AC  134628
1128      370953   --.G..T..CC.TA....T...G..A....G.C.....A........TC..T......AG  371010
1128      9149     T..G..T..CC.T....AT...G..AT.....C.....A.T......TC..T......    9206
1128      91857    T..G.--..CA.T.....T...G.........C....CA.G...T....T..A....T.G  91914
1128      443705                             ....A.A...............C..T...T..--  443736
1128      139106                                 ..C.....A.........C..T.....TAC  139135
1128      151962                ..G..T...G..A..TT..C.....A.A.......CA.GA.....AG  151916
1128      280328   --.G..T..CC.T....AT...A..A......G....AG.............C..A..--  280383
1128      87941    TG..-A...CC.T.....T...G..A..TG.CC.....A.......A.C...A.......  88000
                                                                             \ 
                                                                             | 
                                                                             A
1128      49494                                       ...A.........C...A.....AG  49518
1128      10670                               .....C.........T....A...T...T.T..  10638
1128      137460   TG..AT-..CC.......T.A.G..A......A....CA.....T...C...C.....AC  137396
                                                    \        \                 
                                                    |        |                 
                                                  CTC      CAT
1128      287900   TG...--..C..T....ATTG.A..A.C....C.AC..A.......AAC...C.......  287958
                                                                             \ 
                                                                             | 
                                                                             A
1128      61286    CAC..--..C..T..T..T...GA.A......C.....A....T....C.......A--.  61341
1128      168767   --.G..T..CC.T.-...T...G.T...T...C....--.............A.....AG  168821
1128      188061              .......T...-..A.....A......A.....G...C..T......AG  188108
1128      134011   T---..T...C.TT....T...G..-......C..C..A....A..A.C..G......A-  134065
1128      16027                 .....T...G..T-.......A...A.........C...A..T..AC  15982
1128      244764   ---...T....T..........G..A......G....A..........C..           244811
1128      284338   TG.-.AT..C.TT.....T...G..-..TG....A...A...A.A...C...A......C  284281
1128      206704                .....T...G..A...G..C.....AA....A...C...A.......  206657
                                                                             \ 
                                                                             | 
                                                                             A
1128      90929                 .....TT..A..A..T...................C..T.C......  90882
                                                                             \ 
                                                                             | 
                                                                             A
1128      491247                 ...T..........................G.T....TA....     491289
1128      218018   --.T..T..CCTT.....T.A.A..-............A.........C...AC.---..  218071
1128      266761                         ...T...C..................C..GT.....--  266726
1128      297108   C..G.A.CC..--.....T...G.T-..TG..C.....AG..A.---.C..T......AT  297161
1128      260689                             ..T...C...........T..TC..T........  260725
                                                                             \ 
                                                                             | 
                                                                           CTT
1128      89590    T..G..T..CCTT.....T...G..-..TG........AT........C..T......A.  89532
1128      255169   ---...T..CC...........A.....                                  255193
358       298384                              .....G......T.T.........A......AC  298352
358       828009   TG.G.AG.C..--..T..T...G..-..TG........A...A.....C...A.....AC  827953
358       748694   --.G..T..CC.T..T..T...A..A......C....AA.........CT.T.....-..  748750
358       724296   TG.G.AG.C..--.....T...A..-.A..........A.........C..G......AC  724352
358       106188   --.GA....CCTT.....T...G..-........CA..G....CT...C..T....A.TC  106244
358       462563                ....AT...G..A..T...A.A...AT........CT.T......AG  462517
358       988206                                 ........A........TC...A..T..AC  988177
358       449642                .....T..CG..C...G..C...GTAT.C......C..G...T....  449595
                                                                             \ 
                                                                             | 
                                                                             A
79        1792494  ....A.T.AC..T.....T...G..TT....AA.....A................T..AG  1792435
79        1735856  --.G..T..CCTT.....T.T.G..A....A.C.....T...T.....G..TT..T.TAC  1735799
79        1572553  --....T..CC.T......TA.A..A...T..G.....A...A.G...C..AA.GG..AT  1572494
                                     \                                         
                                     |                                         
                                    CA
79        620399   TG...--..CC.TT....T...A..-..G.....C...A.T.......G......T..AC  620343
79        2221                ..............A......A.AC........GG..AT..A....TA.  2269
79        742733                                 ..G.....T..T..........A.....AC  742704
79        847250   TAC...--.CC.T.C...T...A..AT...T.A....AT.........C...A.....AC  847188
                                                          \                    
                                                          |                    
                                                      ATAAA
79        1790292                                   .....AA........C..T......AC  1790318
79        1050631                            ......C..C.....T......C..GT..T..AC  1050598
79        1709331                                          ........C...A..A..AC  1709312
79        813554   ...G.A...CC......A.T..G..A....A.C....AG....T....C.C.A.GT..AC  813495
79        687872   ......T.ACCAT....TT...G..A.AT...A.....A.........C.........AC  687931
79        1626866  --.G..T..CC.T.....CT..A..A...T........A.........C.AT......A.  1626809
79        1500349  TG...AGCC..--.....T...-..A..TG........AT...A....C.........AC  1500293
79        907386   TGC..--..CC.T....AT.TGG..AA.TGA......AA.TG......C..TC.....AG  907329
79        183836   T.-.G....C............A..AA..C..G......TG.C.A...C..T......--  183779
                                         \                                     
                                         |                                     
                                         C
79        1717160  ....C.T..CC.T.....T...G..A............---.......C...AG..C..C  1717216
79        1600686  --.G..T..CCTT.....T...G..-....T.......A.........C...A...C.AC  1600742
79        1568889               .....T...G..-...C........GT........C..T......AC  1568934
79        389751   --.G..T..CCAT.....T...G..-..AGA.......A.....T...C..TT.....AC  389807
79        1608541  --.G..T...CTT.....T...G..-...C........A.........C..T......AG  1608597
79        944522   ----..T..CCTT.....T...G..-........T...A.........C...T.....AG  944468
79        1726618  ...G..TT.C..T.....T...G.......G.A.....A....T....C...A......-  1726676
79        981366   T..G..T..CCTT....TT...G..-T.AG....A...A.........C...A.....AC  981424
79        1525709  T..G..T..CCTT.....T...G..-...GA.......A...T.....CT........AC  1525767
79        1618182  --.G..T..CC.T....AT...G..-............A........TCT..A.....AC  1618126
79        1711661  T..G..T...CTTT....T...G..T-..T........A.G.....A....GA..T...G  1711719
79        924128   --.G..T..CCTT.....TT..-.CC..TG.C......G.....T...C...A.....AC  924072
79        1714985               .....T...G..A....A.C....AA.........C...A.....AG  1714939
79        721229   T..G..T..CC.T.....T...G..A..TG..A.....A....A..A.C..T......    721172
79        1626608  ----..T..C..T......T..GA.A..T...A...T.A.........C...-.....AC  1626554
79        360424   --.G..T.CC..T...G.T...G..A..................A...C..T...T....  360366
                                                                             \ 
                                                                             | 
                                                                             A
79        1000457  --.G.C...CC.CA....T...-..A...CTC......A...CT....C..T......--  1000403
79        1733147  --.G..T..AC.T.....T...GC.A..TG........A............G........  1733205
                                                                            \  
                                                                            |  
                                                                            C
79        409704   ......T...C.T..T---.........TG..A.....GT...........T......AC  409645
                                          \                                    
                                          |                                    
                                        TTG
79        629381       ..T..C..T.....T...G...............GT........C...T.....--  629434
79        358200                                  .......A...T.....C..T........  358169
                                                                             \ 
                                                                             | 
                                                                           ACA
79        1381773  --.G..T..CCTT.........G..T-...........A....AG...C..TA.....AC  1381829
79        302838    .......-.C.TA.A....T.CA.A......A......T-.......C...A.....C.  302894
79        1734022             .......T...G..-......C.A...A........C-..T...T....  1733973
                                                                             \ 
                                                                             | 
                                                                           ACA
79        322271   --.G..T..C..T.....T.T.G..A......C.....T.-........T.T......AG  322215
79        641434                                          .........G...A.....AC  641414
79        908167                     .......A......G...G...........C..AA..G....  908210
                                                                             \ 
                                                                             | 
                                                                            AT
79        324186   --.T..A..CCTT..G..T...G..-............AT........C.........-.  324131
79        157201   T..G..T..CCTT.....-.....GA............A.T...T......T........  157262
                                                                             \ 
                                                                             | 
                                                                           ACA
79        410422       .....C.TT.C...T...G..-............A.........C...-.......  410479
                                                    \                        \ 
                                                    |                        | 
                                                    A                      ATA
79        1764178                                ..A..........A....C...C.------  1764201
3655      107267   ......T..C..T.AG..T...G..AT.....A.....A....A....A..T......AC  107208
3655      21841                              ......A....AA.........C...A....T.G  21874
2372      69114    --.G..T..CCTT.....TT.CG..A......C.....T.........C...A...C.AC  69171
2372      183650   --.G..T..CCTT.....TT.CG..A......C.....T.........C...A...C.AC  183593
2372      10100    --.G..T..CCTT.....T.T.G..-..TG........AT...TT...C...........  10041
                                                                             \ 
                                                                             | 
                                                                           ACA
2372      242664   --.G..T..CCTT.....T.T.G..-..TG........AT...TT...C...........  242723
                                                                             \ 
                                                                             | 
                                                                           ACA
2114      234733   --.G..T..CCTT.T..AT.T.AA........G.....G...CA...AC..T......A.  234790
2114      252299   -..G..T.A.AGC.....T...A..A......A.....A....A....A..TA..T....  252363
                                 \                                           \ 
                                 |                                           | 
                               CTT                                         AGA
2114      238691   TA.G..T..C.TT.....T...A..-..TG........A.........C...T.......  238752
                                                                             \ 
                                                                             | 
                                                                           ACA
1190      148098                  ...T...A..A...C..A.T.CAG.........C...A...C.AC  148054
1190      321629                  ...T...A..A...C..A.T.CAG.........C...A...C.AC  321673
1190      96063                 .....C...G..-.........C..A.........C.........AC  96018
1190      373664                .....C...G..-.........C..A.........C.........AC  373709
1190      122141    .....TT.C......................C..--......AGA..CT.G.....T..  122084
                                                                              \
                                                                              |
                                                                              C
1190      347586    .....TT.C......................C..--......AGA..CT.G.....T..  347643
                                                                              \
                                                                              |
                                                                              C
1190      35357    -..-..T..CCTT.....T.T.G..-...T....T...A.........C...A..T..AC  35301
1190      434370   -..-..T..CCTT.....T.T.G..-...T....T...A.........C...A..T..AC  434426
1190      33928                 ....AT...G..-...-....A...A.........C...A....AAG  33972
1190      435799                ....AT...G..-...-....A...A.........C...A....AAG  435755
1190      93476    --.G..T..CC.TA....T...GA.A..AG..C.--..TTT.....A.C...A.....AG  93421
1190      376251   --.G..T..CC.TA....T...GA.A..AG..C.--..TTT.....A.C...A.....AG  376306
1190      132257   ---..CT..C..T.....T.T.GC.A...T.AG.....A.........C.........AG  132200
                                                                        \      
                                                                        |      
                                                                        T
1190      337470   ---..CT..C..T.....T.T.GC.A...T.AG.....A.........C.........AG  337527
                                                                        \      
                                                                        |      
                                                                        T
1190      26537    --.G.....CC.T.....T...G.C-............A.........C...A.....    26591
1190      443190   --.G.....CC.T.....T...G.C-............A.........C...A.....    443136
1190      75641               ......A.T.....A....G.....G.G.-...T......TA....T.G  75594
1190      394086              ......A.T.....A....G.....G.G.-...T......TA....T.G  394133
1063      151814   --..C.T.AC..T.....T...G..A............A.........C..T...T.AAC  151757
1063      201288             ..T.....T...G..A..TG..A.....AT........C..T...T..AG  201239
1063      276915   --.G..T..CCTT.....T...G..A..TG..C.....A.........C..T......AC  276972
1063      78762    --....G..CCTTA....T..AG..-..TG........A.........C.........AC  78818
1063      298412                                             ....A.CT..A.....AT  298429
1063      459308   .A....T.TCC.TA........A..A..TG..G.....A.A......A...T......AC  459367
1063      503796   --.G..T..C.TT.....TT..G..-............A.........C..TA.....AC  503852
1063      514567   --.G..T..CCTT.AT..T...G..-............A.........C...A.....AC  514623
1063      405924   T..G.AGCC..--.....T...G..-............A...C.....C...A.....AC  405980
1063      207216   --.G..T..CCTT.....T...G..-............A...A.T..AC...A.....AC  207160
1063      369790                ....CT...G..-............A.G.......C..T......CC  369745
1063      352898   --.G..T...C.T.....TTG.GC..A.....C.....AT............A....--.  352953
1063      388171   --.G..T..CATT.....T...G..-............A.....G...C.........AC  388115
1063      73548    ......T.....T.....T...G..A...G..A.....A.A......T....T.....A-  73607
                                                                        \      
                                                                        |      
                                                                        T
1063      330820                 ......A.GC.A......A...G.A....AT...C...A.....-.  330864
1063      200974                  ...T...G..-......C.....A.........C..T......AG  201017
1063      224481                ......A..G..A......A..G.......A...TC..TA.TT...G  224434
                                                                             \ 
                                                                             | 
                                                                             C
1063      379468             ...T...........AT...T.C.A......G.....AC..T.....T.C  379419
1063      171716   T..G.--...C.T.T..T.----..A......ACAA..A.........CT.TA.....A.  171769
1063      280462             ..T.....T...A..A..TG..C.....A.........C..T.....-..  280510
1063      247968   --.G..T..CCTT....ATT..G..-...T........AT......C.C..T......AC  248024
1063      96741                   ..........A......G...............CA.G......--  96699
1063      500613   --.G..T.A.CTT.....T...C..-..T.........AT....T...C..T......AG  500669
1063      165053                         ...A............A...T.....C...A...----  165086
1063      181815   --.G..T..CCAT..T..T...G..T-.......A...A....A..C.C...A....-..  181760
5828      14158    ----------..C..T..T...G..-............A.TG......CT.T..C...AC  14206
3674      20207                      .......A...G........A.....T...C..T......AC  20165
                                           \                                   
                                           |                                   
                                           G
3674      5796     --.G..T..C.TT...A.T...-..A............A.......A.C...A.....    5850
2587      162089                  .......G..A........A...AA........CTC.C.....AC  162045
2587      205165   TG.G.TGCC..--.....T...C..-............A....C....A..T......AC  205221
2587      182654   --.G..T..CCTT.....T...-..A.......G....A.........C...A.....AC  182710
2587      190390   ....AATT.CC..A.........A.A.C.T..-----........AA.C..T.....TT-  190337
1904      220634   --.G..T..C-.......T......A...T..G....CA.......A.C..T......A.  220578
1904      180057   --.T..T..CCTT.....T...G..-..TG........G.....A...CT........AC  180113
7165      30804                              ...T..C.....A.........CTC.A..G..AT  30837
7165      32306                              ...T..C.....A.........CTC.A..G..AT  32273
6198      63833     ..G..T..C..T.....T...G..A..TG........AGG..T....C..T......AC  63775
2088      170663   T..G..T.TCC.T.....T...G..-..TG........A.....A.......A.....AC  170721
2088      100066                             ............A.A.......C..G......AC  100099
2088      250089   --....T..CC.T.....A...G..A..T...C.....A.........C...AG....-.  250145
2088      58538    --.G......C.T.....T...G..A............A.T.......C...A...C...  58596
                                                                             \ 
                                                                             | 
                                                                             A
2088      220848   --.G..T..CCTT....AT.A.G..-..T.....A...A...................--  220902
2088      221360   --.G..T...CTT.....T...G..-..T.......G.A..C......C.A.A..T....  221419
                                                                             \ 
                                                                             | 
                                                                           CCT
2088      283662   --.G..T..C.TT.....T...G..-............A...A.....C...A.......  283719
                                                                             \ 
                                                                             | 
                                                                             A
2088      227009   TG...AGCC..--.....T.T.G..-........-..CA.........C..T...-..C.  227063
2045      245574          .....T..T..A......A....T.A.A......T..T...C..T......AC  245626
2045      51288    T..G.....CC.T.....T..AGA.A............A.......A.C..TA.T...AG  51229
2045      41269          ......T.....T...G..A...T........A........TA..G......AC  41216
2045      30609                 .....TT..G..-............A...AAT...C...AC....AC  30564
2045      231383   --.G..T..CCTT.....TT..GC.-...T........A.........A.........AC  231439
2045      230848                .....C...G..-............A........TCT..A.....AC  230803
2045      154600                             ............AGT..T....C..T......AT  154567
2045      211016   -..C..T..CCTT.....TT..G..-...GA.......A.........C..TT...C.A.  211073
2045      166350                 ....T...G..-............A.........C...A.....AC  166394
2045      79903    --.G..T..CCTT.....T...G..-............A.........C..T.G....A.  79847
2045      208015   --.G..T..CCTT.....T...G..---.T........AT........C...A.....AT  208069
2045      118822   --.G..T..CCTT.....T...G..-..TG...G....A.........C..T...T..AC  118766
2045      134257   --.GG.T..C-.T.....T...G..A-...........A...A.....C..T......--  134204
2045      85991    C..G.A-.C..-..A...TT.....A......G.A.............C.C.T.....AG  86057
                                                           \                   
                                                           |                   
                                                   TGTATAATC
2045      168705   --.G..T..CCTT.....T.T.AT.-............A.....GA..C.........--  168759
2045      155860                                          .........C..T........  155880
2045      131949   -..G..T..CC.T.....T...GA.A..TT..C...............A...A.....AG  131890
                                                         \                     
                                                         |                     
                                                         G
2045      214239                       ...C.A............A....A....C.........--  214202
2045      191946                   .......A..............A.........C.........AC  191898
                                             \  \                              
                                             |  |                              
                                             T CTGG
2045      253274   --.G..T.TC.TTA....C...G.-...TG........A.........C...........  253333
                                                                             \ 
                                                                             | 
                                                                           ACA
1938      129809                             .....C......A.T.......C..TA....AAC  129842
1938      298995   T..G..T..CCTT.....T...-..T..TGT...............A....T.T....AC  299053
1938      47774    --.GA.T..C.T-.....T...G..TT.G-.......AA.T.......C...A.....AC  47829
1938      29191                 .....T...-..A...--....C..A............T......AC  29148
1938      127322                                  ......TA.........C...A.....AC  127350
1938      183665   TG...AGCC..G.C.G.---.C...A......A..C..A....A.A..C...A.....AC  183721
1288      66123    --....T..C.TT.....T.T.A..A..AG..C.....A........A..........AT  66066
1288      32263    T...C....CA.T.....T..CG..A..TG..C.....A........TC...A.....AG  32204
1288      250016                 ....T...G..A......C...G.A........AC..T......AC  249971
1288      179538   --.G..T..C..T.....T...G..A......C.AA..A.........C...A..ACA..  179595
1288      62396    --.G..T..CGT......T...G.-.............A....T....C...C.GT..AT  62452
1288      415906   TG.G..GCC..---....T......-............A.........G..T......AC  415961
1288      123995           ....T.........G.TA...CT.CCA...........AAC...A.....--  124044
1288      199976                .....T...A..-............A....A....C..T......AC  199931
1288      345016   --.G..T..CCTT.....T.T.G..T-...AC.C....A....T.............TAC  344960
1288      42373    TT.T.C...G.-..C....G....G.............A.......A.CT..A.....AC  42435
                                         \                                     
                                         |                                     
                                      GTCC
1008      317673   --.G..T...C.T.....T...G..A............A....A....C..T......AC  317616
1008      301952   TG.T.AGCC..--.....T..AG.-....C........A.A..AA...C...A.....AC  301896
1008      129735                 ........GA.A....G.AG...AGT........C...A.....AC  129780
1008      335365                          ..A...T..C.....A...AA....C..T...T..CC  335401
1008      295784          .....T.....T...G..A......A.....AT...A....C...A.....AC  295732
1008      263448   ......T..CCTTA....T...G..A...TT....A..A.T.......CT.T......A.  263389
1008      21710    --.T.....CCTT.....T...G..-...T........A........TC...A.....AT  21654
1008      332702   --.G..T..CCTT....AT...G.-.............A.T.......C...C.G..TAC  332758
1008      534868                .....T...G..-..TG........AT........C.........AC  534913
1008      276527   --.G..T..CC.T...CAT...G..-............A.T.......C...A..T..AC  276583
1008      218494   --..C.A..C-.T.....T..GG..-............A.T.......C..AT..G..AT  218549
1008      357519   TG.G..T..ACTC.....T.A.G..-........A...A..T......C.........AG  357577
1008      335191   --.G..T..CCTT.....T...G..-............A.........C..T......AC  335247
1008      252331         ....C.T.....T...G..TT.-.....A...A.........C...A.....AC  252383
1008      387127   ..........GT..C...TT..G..A......G.....AT........C..T......AG  387059
                         \ \       \                                           
                         | |       |                                           
                         T TT CTTGGT
1008      150851                             ......C......AT..T.......G......AC  150818
1008      271889   --.G..T..CCTT.....T...G..TT.G-...A...AA.........C..A.......C  271833
1008      246159   --.G..T..CC.T.....T.T.G.......A.......A.T.....A.C..T...T..AC  246101
                                  \                                            
                                  |                                            
                                  G
1008      29748    --.G.....C..T.....T...G..A......C.T...TG-.......C....GG...AG  29692
1008      275205                                    ...............C..T......CC  275179
1008      164837   TG.G.A..C...T........C..GA..TG........AT.......TC...A.......  164771
                         \             \                                     \ 
                         |             |                                     | 
                         A           TGT                                   ACA
1008      373350                .....TT..A..AT...T.A.....A.T...........A.......  373397
                                                                             \ 
                                                                             | 
                                                                             A
1008      198830                .....T...G..A............A........TC..T.....AC.  198784
1008      450640                                 ......G.AG........C..T......AC  450669
1008      183370                             ......A..................G...--.CT  183339
1008      325896   TG...--...............G..A...C..G.....G...                    325935
1008      71322    TG.G.AG.C....--...T...G..-..TG........A.......----........-.  71373
1008      226873   T.....T...A.T.....T.-....A............A.T.......C...A.....-.  226816
1008      397413                             ............A.........C...A.......  397379
                                                                             \ 
                                                                             | 
                                                                             A
1008      320169                          .........C.....A.........CA.TA.......  320132
                                                                             \ 
                                                                             | 
                                                                             A
1008      93901    -..C..T..CCTT.....T...G..-............A...................    93956
961       105325   --.G..T...CTT..T..T.T.G..A..TG..C.....A....AT...C..T......AC  105268
961       146540   --.G..T..CATT.....T...G..-..TG........GT...T...ACT.T......AC  146596
961       95504                           ..A......--....A.........C...T.......  95539
                                                                             \ 
                                                                             | 
                                                                             A
796       225429                             ...G........A.G...........A.....AC  225462
796       114896   --.G..T..CC.T....AA......A..TGA.......A.........A...A....AAC  114839
796       414974   TG.G.AA..CC.T..A.AT...-..A............A.........C...AC.T..AC  415035
                          \                                                    
                          |                                                    
                        CAG
796       196205                .....T...G..-....G....C............C.........TC  196159
                                                         \                     
                                                         |                     
                                                         A
796       20871    T..G..T.....T..A..T.-...GT..........CT..........A..T......AT  20930
                                                         \                     
                                                         |                     
                                                         A
796       446479   -..G.....C..T....AT...G..A..TG......GCA.........C...A..T..AG  446421
796       413826   --.G..T..C.TT.....T...-..-..TG..G.....A.........C..T......AC  413771
796       565715   T..G..T..CCTT.T...T......-....T......AA.........C...A.....AC  565657
796       384202   --....T..CCTT..T..T...G..-..TGT....C..A.........C.........AC  384146
796       286788   T..G..T..CCTT.....T..AG..-..TG........A.........C..G......AC  286730
796       4396     --.G..T..CCTT.....T...G..-............A........TC..T......AC  4340
796       563358   .A...C.--..--.....T...G..-............A.T......TC..G...T..AC  563412
                   \                                                           
                   |                                                           
                   TG
796       299485                                 ........AG.T......C...A.....AC  299456
796       434339   TG.G.AA...C.T.....A...G..A..TG........A...A.....C..G.....GC.  434403
                          \                                              \    \
                          |                                              |    |
                          T                                             GT   TC
131       607767   --.G..T..C..T.....T.T.C..A..TG..C..C..A...C.....C...A.....AT  607710
131       569559   T..G..T..CCTT.A..AA...G..A..TC........A.........C...AG....AC  569500
131       1426591  --.G..T..CC.T.........G..A......A.....A...A..CT.....ATGT..AT  1426534
131       847420   --.G..T..CCTT.T...T...G..A..T.A.C.AC..A.........C.........AC  847477
131       791815   -..G..T..C..T.....T...G..A..TGA.CCA...A.........C.....T...AC  791878
                           \                                                   
                           |                                                   
                       AAAGA
131       706464                ..A..T...G..A............A.......A.C..T....A.AC  706510
131       183623   --....T...CTT.....TT..G..A......C.....A.........C..TA.....AC  183566
131       409824                .....T...G..-..TG.......AA.....T...C...AG......  409869
131       189927   TG.G.A..TCC.T....CT...G..-....G.......A..C....A.C..T......AC  189986
                        \                                                      
                        |                                                      
                        A
131       473381                       .....A..G...C.....AT........C..TT..A..AC  473342
131       1509062                                ..C.....A.........C..T....A.AC  1509033
131       137573                .....T...G..A......C.....A.........C...A.....AC  137527
131       547547                .....T...G..A......C....AA.........C..T......AC  547501
131       859310   .-.G..T..CCTT.....C...G..-...T........A.........C.........AC  859253
131       685664   TG.G..GCC..--..T..T...G..-............A........AC..T...G..AC  685608
131       513037   ......T.C...----.A.T.....A..TG..A..A..AT........C..T......A.  512982
131       408679   ...G..T.AC..T.........GA...C..T.A.A...AT........C.........AC  408740
                                            \                                  
                                            |                                  
                                           AC
131       624144                                      .......A.....C..A.....T.C  624120
131       628146   --....T..CC.TA....T.TCC..A...T..C...T.A........AC..T......AC  628089
131       490728   ....A.T..C..T.....T...G..A..A...A....----------..T..A.....AC  490777
131       403777   .T....T..C..T..A......A..A...G..C.....A.........C..G..G...AC  403836
131       812954                                ..C......GT...A........A..G.T.C  812984
131       1248345  ...G..T.....TA.A..T...GA.A......C.AA.TA...T.....C...A.....C.  1248404
131       655199                  ...T...G..-..T.........A.T.......C...A.....TC  655156
131       667343   TA...--.A...T..A----------....--......A.....T...C...A.....AC  667298
131       304657   --.G..T...C.T.....T...G..TT..G........A.T.......C..T......AG  304600
131       561113   ...G..T....TTA...CT..---..-------.....A.........CT.G...T..AC  561062
                                                                     \         
                                                                     |         
                                                                    GT
131       247795   T.....-----------T.......A......C.....A.........C..T......AT  247747
131       163925              ....AA...T.G..AT...T.A...............C..T.....T..  163973
131       580178                       ....GA............A.........C...A.....AC  580139
131       616221   ....CAT.C...T..A..T...G..A............AT........C..T......    616164
131       256047   T..G.....CC.T.....T...G..A...T..C.....A........CCT.TA.....AG  255988
131       771361   --.G..T..CC.T.....T...G..-............A.........C.........AC  771305
131       1388547               ....AT...G..-...G........A.........C...A.....AC  1388502
131       732595   --.G..T..CC.T.....T...G..-..GGA......AA.........C...A.G...AC  732651
131       135056   --.G..T..CCTT.....T...AA.-............A.........CT..C.....AT  135000
131       882487   --..GC.--..--....AT...G..-............A.........C......T..AC  882539
131       463358   --.G..T..CCTT.....TT..G..-...G........A.........C.........AC  463302
131       811692   T..G..T..CCTT.....T...G..-...G....T...A.......A.G.........AG  811634
131       692951                 ....T...G..-............A.......A.C..T......AC  692995
131       672691   --.G..T..CCTT.....T...G..-...TG.......A.....A...GT.T......AC  672635
131       852608     ....T.A.C.T.....T...G..A......C.....A........AC...A.....A.  852665
131       405667   T..G..T.A.C.T.....T...G..A......C....AA.........C...A.....--  405610
131       511525   TA...A...A..T.A..AT...G..T-...........A.........C...A..AC.AC  511584
                         \                                                     
                         |                                                     
                         A
131       595057   --.G..T..CCTT..T..C...G..-............A.........C.........AC  595113
131       699647   T..GG.T..CCTT....AT...G..-...C........G.......A.C...T.....AC  699589
131       842486                                 ........A.........C.........AC  842457
131       247143   --.G..T..CCTT.....T...G..-..TG.......CA.........C.........AC  247087
131       774670   --.G..T..CC.T....AT...G..A......C....AG...A.....A..T........  774612
                                                                             \ 
                                                                             | 
                                                                             A
131       407174                                 ........A........AC...A.....AC  407145
131       532979   --.G..T..CCTT..T..T...G..CA.G-..A.A...A.........C...AG....AC  532923
131       572957   TG...TGCC..--.....TTG.G..-............AGT......AC.........AC  572901
131       475007   .........CC.T.....T...G..A..T...A.A..AA......A..C..--.TG.---  475061
131       599795   --..G.T..CC.T.....T...G..A......C..G............C...AG....    599850
131       388310   TG...--..CCTT....AT...G.-----.........A....C....C..T......AC  388258
131       472198   CG...A...C.TT.....T...G..A....T.C.....AT.....C..A...A.T...AG  472258
                         \                                                     
                         |                                                     
                         A
131       721736       ..T...C.T.A...T...G..A......C.....A.....A.A.C..T........  721792
                                                                             \ 
                                                                             | 
                                                                             A
131       1251650  TG...--...C.T.....T...A..A.......A....A.........CT.T......AG  1251707
131       307093   ...G..TG.CC.T.....T.T.A..A......C.....G.........C..T......AG  307027
                                                        \                      
                                                        |                      
                                                  TACTGTA
131       833456                      ...G..A..AG..C.....A.........C..GA.....AG  833416
131       612626                       ..G..A............A.........C..TA.....-.  612664
131       444696   TA.G..GCC..--..G.AT...G..T-..G........A.......A.C..A......AC  444640
131       744611   --.G..T..CCTT....AT......CT.G.T...-...AT........C...C.....AC  744667
131       268768   TG....ACC..--.....T...G..A......C.....A.........C...A.G.C.-.  268824
131       934748                                 ........A.....T...C..T......AT  934777
131       66278                 .....T...A.CA......C..............TC.........AC  66324
131       586111   CG.G.AGCC..--.....C...G.........C.....A.....................  586051
                                                                             \ 
                                                                             | 
                                                                           ACA
131       392430                                ...A..C......T.....C...T.....AC  392461
                                                            \                  
                                                            |                  
                                                            C
131       575950   --.G..T..CCTT......T..G..-...G......G...........CA..A...A.AG  576006
131       96417                 .....T.A.A..-.......-....A.........C...A.....AC  96373
131       764346   --.G..T..CCTT.....T...G..TA.G-........A........AC...-------.  764297
131       1481478  ...C..T..CC.......-...G.........C.A...A...........CT...T..C.  1481419
                                                                             \ 
                                                                             | 
                                                                             A
131       418169   T-.G..T..CC.T.....T.-...GC....A.......A.........C..T......AC  418227
                                \                                              
                                |                                              
                                T
131       1165628                             .....C..................T.....T.C  1165596
131       731312   --.G..T..CCTT..T..T...G..-..TG........A...................AC  731256
131       737470                .....T......AT.....C.....A.T.......C..T......AG  737517
                                           \                                   
                                           |                                   
                                           G
131       818030                              .............G.......C...C..T.A.-  817999
131       804816   --....G.ACCTT.....T......-...G........A....C..-----....TC.AC  804867
131       402529   T..G..TC.C..TA....C...G..A....---.....A....AG.CAC.........--  402475
131       151483   --.G..T..CCTT.....TA..G..A-........A..AT........C..T...T...C  151542
                                                                             \ 
                                                                             | 
                                                                           ACA
131       499634   T..G..T..CCTT.....T..-..CA............AGTCT.T...C..T...T..-.  499577
131       193055                              .....C....TA.........C..T......AG  193087
131       764148   --.G..T..CC.T.T...T...G..-.......C....A.......T.C..G........  764089
                                                                             \ 
                                                                             | 
                                                                           AGA
131       454723   --.G..T..CCTT....CT...G..-..T........TATG....A..C...A.......  454664
                                                                             \ 
                                                                             | 
                                                                           ATA
131       815415                             ...C....AC...............A...G..--  815384
131       486699                                 ..................G..TA......C  486729
                                                                             \ 
                                                                             | 
                                                                             A
4869      101422   --.T..T..CCTT..T..T...G..-....A.......A.........C..T......AC  101366
4553      96752    --....T..CATT.....T...G..-.................A....C...C.------  96702
4436      43060                 .....A...GC.-..........T.A.....T.............AC  43015
4239      10813    TG..-...-..A.--...A...G..-....G.......A...CTT..CC...A.....AC  10867
3917      28064                 .....T...G..-...G........G.....G...C........AAC  28019
3917      121853   TG...--...C.T.....T...G..-..AG......T.A...A.T...G..T......-.  121798
3726      154348   TG.G.TGCC..--.....T.T.G..-..TG..C.A...A.....T...CT.T....C.AC  154404
3726      133180   --.G..T..CCTT.....T...-..A..GG..C.AC..A.........C...A.....AC  133124
3726      119609   T..T.AGCC..G.--...T...GT.T-...........A.........A...AG...TAC  119665
3726      102301   --....T..CCTG...G.T...G..-...C........A........TC.........AC  102357
3726      113559   --.G..TT.CC.T.....A...A..-............A.........C..T......AC  113503
3726      52634    TA...AGCC..--....AT...G..-..GG..C.....A...C.....C.........A.  52690
3726      125499   T..G..T..CCTT..TA.T...A..-....A.......A.........C...A.....AC  125441
3726      30564                 .....T...G.--...TT.......A....AT...C.........AT  30608
3726      100587   --.G..T..CC.T.....C...A.CA............AG..C.....C..G.T.---..  100641
3726      106500   TG.G..GCC..A--....T...GA.A......C.....A.........C..TA...A.AG  106557
3726      27482                              ......G.....A...CA....CA..A.......  27448
                                                                             \ 
                                                                             | 
                                                                             A
3726      91946    T..G..T..C.T...-..T...A..-........T...A.........C...C.....AT  91888
                             \                                                 
                             |                                                 
                             C
3726      10106    --.G....AC-.T.AG.T.T....GA..GG.....C..AT........-...A.....AC  10051
3726      11240                                  ..C....AA.........C...........  11211
3726      40701    T.....T..CCTT.....T...G..-............AGG.......C..T......    40757
3726      95239    --.G..G..CC.T.....T...G..-...GT.......A.........C..T........  95180
                                                                             \ 
                                                                             | 
                                                                           ACA
3606      90111    TG...--..C.TT.T..T.TA.G..A-........C.AA.........G........TAC  90167
3606      150083   --.G..T...C.T.....T...G..-..TGT.......A.........C...C.....AC  150027
2871      66610                   .....TCA..A.....AG...G...........CT.AT.....AC  66566
2871      59657    TT.G..T..C.TT.....T...G..C......C.....A.........C..T..G...--  59600
2871      143213   .-.G.-...CC..............A...........A.TG.A.A..AC..T......TG  143270
2871      167887   ..ATA..TT.----....T...G..A..-..---...TT.........A.C.A..T..AG  167938
2871      96045                                     .....A.........C...A..T....  96018
                                                                             \ 
                                                                             | 
                                                                             A
2453      217954   TG..GA.CC..--.....T...G..A....---.....A.....T..TC...A.....AC  218008
2409      114176   T..G..T..CCTT.....T.T.A.C-............A.........C..T......AC  114234
2204      192337   --.G..T........-..T...GA.A......C.....A.A....CT.C...A.......  192397
                            \                                                \ 
                            |                                                | 
                            C                                              ACA
1497      219466   --.G..T..CCTT.....T...G..-............A.........C...A.....AC  219522
1497      163566                .....T...G..-............AA..A...A.C..T..G.A.AG  163611
1354      194722                                            .....A.C..T......AT  194704
1346      103584   --.G..T..CC.T.....T...G..A.C....C.....AT........C..T......AC  103520
                                                  \                            
                                                  |                            
                                            AACCCAT
1346      135197   -..G..T..CC.C.....T...G..AG...T.C.....AG........C.C....A..AC  135139
1346      245959   --.......CC.T....TT...G..A............A.....G..AC...C....--.  246017
                         \                                                     
                         |                                                     
                       TAA
1346      17135    --.G..T...CTT..A..T.AAG..-...C........A....A....C..TAC....AC  17079
788       375127   GG.G.--...A....T.AT.G.G..A....T.C....AA.T.......C..T.....TAC  375184
788       141390   T..G..T....TT.....TT..G..A............A.A.......C..T......AC  141449
788       79906    --.G..T......--...T...G..-............A.........CA.T.C..C.AC  79962
                            \                                                  
                            |                                                  
                           CC
788       462870   --.G......C.T.AG..T...G..A......C..G.AA..CT.....CT.T..G.....  462812
                                                                             \ 
                                                                             | 
                                                                             A
788       309092   --.GG.T...CTT.....T...A..---.T........A.........C...A.....A.  309146
788       54540    TG.G.A.CC..--.....T...G..A......C.....A.TG......C.........    54485
788       299635   .T....TCC..T-.....T...G..-....T.......A...T.....C...A.......  299574
                     \                                                       \ 
                     |                                                       | 
                     G                                                     ACA
788       621865   --.G..T..CCTT.....TT..G..C..G-........A.....T...C...AC....AG  621921
788       349189   ...G..T..CCTT.....T...A..-...G...AC...A.............--..----  349241
705       55535    ---...T...C.T.A...T......A..GT..A.A.T.A.T.T...CTC...C......T  55479
705       140379   --....T..CC.T..A..T.TA...A...T..C.....A.........C..T.....TAG  140436
705       41819                            ........G..C.T.T..T.T...CT.......GTT  41784
705       102302   ...C..T..CC........AA....AT...A.A.A...A....C....C..T.....TAC  102243
705       154109   TG.T.--..C.TT....CT...G..C......G..A..A..........T..C.T...AC  154166
705       79006    .T.C..T..C..TAC....TT.G......T.AA.....A....A....C.........AC  79065
705       20526    .GAG.--..CC.TA....T...G......T..C.....A.............A.....AC  20467
                                            \                                  
                                            |                                  
                                           AC
705       196327                                 ........A.........C..G......AC  196356
705       82453    ...C..T.......A...T...A..A.-..T.A........G......C..T......--  82509
705       616229   T..G..T...C.T.T...T...G..A......C.....A.........C.........    616286
705       128452   C..TC..T....TA.A.TCA...T.TAGAC....A...A.........C.........-.  128510
                   \                                                           
                   |                                                           
                   TGTGTAG
705       15865                 .....T...G..-............A........TC.........--  15822
705       51637    T..G.A---.C.T.....T...G..-...G........A.........C......T.TAC  51582
705       72554    --.GA.T....A.--...T...G..-..TG.......CA.........C.........AC  72610
                            \                                                  
                            |                                                  
                           CC
705       7006                  .....-...G..-....T.......A.........C..T......AC  6962
705       99372    T..G..T..CC.T.....T...G.........A.....A.........C...C.--....  99315
705       257305                             ............A.........C.........AC  257338
705       162208   T..G..T...CTT..A..T...G..-...TT.......A...A.....C...A......C  162266
705       108736                                     .........-....C...A.G..T..  108760
705       339269                      ......A..TC..CG.C.A.T.......T...T.....TAC  339309
705       116848                    .....A.GA......A...G.A.........A..T......-.  116889
705       100091   T..GG.T..CCTT.....T...G..-..TG........A...AA....C...A..T..AC  100033
705       42676                 .....T...G..-............A.........C.........--  42719
705       73884    --.G..T..C-.TC....T...G..-...........AA.........C...A.....    73937
705       16769                                  ........AT......A.....A.....AG  16798
705       584781   --.G..T..GCTT..A.CT...-..A............G.........C...--..----  584731
705       88383    TG...--..CCTT.....T...G..-..TGT.......A...-.....C.........    88436
12838     13354                          ...A..........T.AT........C..T..T...AC  13391
6249      76047    T..G.--..CC.T....AT...G..A......C.....A...A.....C...AC....A.  75990
6249      54635    --.G..T...CTT.....T...G..-..GG.....G..A.A..A....C..T......AC  54579
4728      26446    TG...--..CC.T......T..A..AT....CC.....A.......A.C..T......AT  26503
3117      185482                             ............A.........C..T......AC  185449
3117      1768     T..G..T..CCTT.....T...G..-..TG........A...A.........A.....AC  1826
3117      35570    --.G..T..CCTT.....T...G..-............A.........A..T......A.  35514
3117      20154    --.G..T..CCTT.....TT..G..C.AGG..--....A.........C...A.......  20212
                                                                             \ 
                                                                             | 
                                                                           ATA
3117      151202   --.G..T..CCTT.....T...G..-...........CA.A.......C...A.....--  151256
3117      149573   ----.....CCTT.....T...G..-............A.........CT.T........  149630
                                                                             \ 
                                                                             | 
                                                                           ACA
3117      165947                             ....T.C.....A.A.......C..T......AC  165913
                                                                          \    
                                                                          |    
                                                                          A
3087      47180    --.G..T..A.TT..T..T...A..-............G.........C..TT.....AC  47236
2123      93707    --....T..C..TCAT..T...GA.A............AT..A.T..AC...AT....AC  93764
2123      239249                   ..T...G..A.....AC.....A.........C..T..G...AC  239292
2123      24842    .A..GC..----T.....T...G..A..........T.GT........C..T...T..AC  24787
2123      251803   --.G..T.ACC.T....AT...G..-..TG........A...AA....C..T......AG  251859
2123      219051   --.G..T..CCTT.....T...G..T-.....C.--..A...AT....C.....T...AC  219105
2123      260162   --.G..T..CCTT.........G..A..T...C.....G.........C..G......AC  260105
2123      256398   --.G..T..CCTT....AT...G..-........A...A........CC.........AC  256342
2123      247238   TG...--...C.T.....T...G..A...G..C.....A........AC..T.G....AC  247181
2123      253564   TG.G..T..CCTT..T..T...G..-............A.-.......C.........AC  253622
                                                     \                         
                                                     |                         
                                                     T
2123      108288   TG.G.ATCC..--.....T..C...-............A.........C..T......AT  108344
2123      212296   -..G..T..CC.T.....TT..G..A............A...T..A..C..TA.....AG  212238
2123      146441                              ...........A.........C...T.....AC  146473
2123      206988   --.G..T..C..T..G..T...G..A..TT..C.....AT........C..T...T..AG  206931
2123      62773    --.G..T..CCTT....AT...A..-............A...T.....CT..A.....AC  62829
2123      180986                ....AT...A..-....-.......A...A.....C.AG......AC  181030
2123      192883   --.G..T..ACTT.....T...G..A............A.......A.C...A.....--  192938
2123      276185                                 ........A.........C..TC.....AC  276214
2123      126084   --.G..T..CCTT.....T...G..CT.G.-......AA.......A.C..T......AC  126028
2123      246716   TG...--..CCTT.....T......A..TT..C....AA.........C..T......    246661
2123      138850   TG...AGCC..--.....T.--..GA............A.........C..T......AC  138795
2123      259917                .....T...G..A....................CA...T......    259961
2123      215692                .....T...G..-...T........A.........C...A.....AC  215737
2123      242701   --.G..T..CCTTT....T...A..-..T.T...A...A...A...A.C...A.....A.  242645
2123      250404   TG...AGC...--.....T...G..A......C.....A.........C..---..ATAC  250458
2123      210502                             ......C....AA....A....G..T......AT  210535
2123      245083                .....T...-..A............A........TC...T.......  245131
                                                                             \ 
                                                                             | 
                                                                           ACA
2123      75178    ......T.AC..T.....T...G.......-.G.....A.........C.....GT..--  75118
                          \                                                    
                          |                                                    
                       TTAT
1618      260529   GG.--....C.TT...CTT...G..A...--.G.....A........C....A.....AC  260584
1618      358536   --.G..T..CCTT.....T...G..-............A....A....C.........AC  358480
1618      19058    .---.....CCTTA...AT...A..-..GG........A.........C...C......C  19003
1618      305256   GT.G.--..CC.T.....C......-......C.....A.........C.........AC  305200
1618      62207    TG..--...CC.T.....T...G..-............A............TA....TAC  62263
1618      360081   T..T..T..CC.T.....T..CG..A......C.....A.........C..T......--  360024
1618      215969                                      ..............A..A....G.C  215945
1618      10436    ---...A..CC..A.TA....CA..A......AG.....TG.....A.C..TA.....C-  10491
1618      347402   --.T..T.ACA.T.....T...G..-............A.........C..T......AG  347458
1618      197032   --.G..T..CCTT.A...T...G..-............A.......A....T........  197089
                                                                             \ 
                                                                             | 
                                                                             A
1618      242917   TG...--..CCTG.....T...G..-..TG........A.........C...A.....    242971
1618      11848    --.G..T..CC.T.....T...G..T-..C........G.........C...A..T....  11907
                                                                             \ 
                                                                             | 
                                                                           ACA
1364      196304   --.G..T..CCGT.....T.A.A..-......A.....AT........CT.T......AC  196248
1364      1090     --.G..T..CCTT.....T...A..-.........C..A.........C.........AC  1034
1364      297614                .....T...-..-............A...A.T...C...AT....AC  297570
1364      222758   TG.G.CTCC..--.....T...G.TT-..........TA........CCT..A.....AC  222814
1364      412340   --.G..T..CCTT..T..T...GT.-............A...A.....A..T........  412399
                                                                             \ 
                                                                             | 
                                                                           ATA
1364      391324   --.G..T..CC.T.....TG..-..A........A...A....AT...C..T......-.  391269
1087      235267   GG.G.TA.CA..C....AT...G..A......CA....G.T..A....C.........AC  235328
                                \                                              
                                |                                              
                               CT
1087      132981   -.A...T..CCTTA.A..T...G..-............A....A..A.C..T......AC  132924
1087      223613   --.G.....CCTC.....T...G.T-..TG........AG........C..T...T..AC  223557
930       553264   --.G..T..CC.T....AT...G..A..AG.CCG....A.........C...A....TAT  553207
930       478047                .....T...G..A............A.........C...AG...TAC  478093
930       555441   TT.G.AT.ACCTT.....T...G..-............A.........C.C.A.G...AC  555383
930       2985     --.G..T..C-.TT...T.T.C...AT...........A.A.......C...A.....AC  2929
930       548200                .....T...-..A...G........A.........C..T......AC  548245
930       500614   --.G..T..CC.T.....T...G..-..TG........ATA...T...C.........AC  500670
930       88046    --.G..T..CCTT..G..T...A..-....T......CA.T...T...C...A..G..AC  87990
930       433429   --.G..T..CC.T.....T...G.GA............A.......C.C..T......--  433374
930       391174   --.G..T..CCTT....AT...A..-............A.........CT..A.....CC  391230
930       152486   T-....T...C.T..A..T...G..A....A.A.....A....-....A...A....TA.  152429
930       338846                 ....T...G.CT...G..C.....A.........C..T......AG  338801
930       490309   TG.G..GCC.G-----...A.....------.......A.........C...A.....AC  490261
930       133950   TG...--...C.T.....T...G..A.C....C....AA.........C.CT...T..-.  133894
930       121412   .G.G.AGCC..--...C.T...-.TT............AAAT......C...A......C  121469
                                                                             \ 
                                                                             | 
                                                                             A
930       297311   --.G..T..CC.......T...G..-...G........A.........C...AC.---..  297364
846       158778   --.G..T..CCTT.....C...G..A......C...T.AG........CA.G....G.AT  158721
846       124768   --.G..T..C..T....TT...G..AT.....C.....A.....TA..C..T......A.  124825
846       31487    --.G..T..CCTT.....T.G.G..-..TG..A....A..-........T.T......AC  31432
369       96718                                  ........AT........C.........TC  96747
369       295930   -..C..TCC..--.A...C...G..-T.....C.....AT........C...A.....AC  295985
369       500671   --.G..T......T--..TT..G..-......C.....A....T....C...A.....AC  500615
                            \                                                  
                            |                                                  
                           CC
369       27179                          ...A..TG...G....A.........C...C.....AC  27216
369       103300   --.G..T..CC.T.....T...GA.A......C.....A..........T........AG  103357
369       379295   --....T..CC.T.....T...-..A...........AAT.......AC..T......AC  379239
369       79936    ...G..T..CCTT.A...T...A..A......C.....A...A.....C..A.......G  79877
369       472892                .....T...A..-............A.........CT.....T..AC  472937
369       31156    ----..--......T...T...G..-....T.......A.............A.....AC  31212
                                \                                              
                                |                                              
                             CCTT
299       430782   TG.G..T..CC.T.....T..C...A......C....CA.........CT.T.G...TAC  430723
299       734691   ...C..T...CAT.........G..A...CT.AA.....T..AA.....T.GA.....CC  734632
299       710819   ......T.T.C.CA..A.....A..AT.T...C.....A...A....AC...A.....AC  710878
299       217355   T..G..T..C.TT.....T...A..A......C.....A....A....C...T.....AC  217296
299       703532   --.G..T..CCTT.....T...G..A......C.....A.........C..T...T.TAT  703589
299       737548   T..G..T..CC...T...T...G..A..T...C.....A.........C...A.....A.  737488
                                \                                              
                                |                                              
                                T
299       127446                .....T...G..A...T..G.....A.....T.............AC  127492
299       917832                   ..T...G..A......C....AA.........C..T..G...AC  917789
299       734018   --....T..CCTT.....T...G..-..TG....C.G.A.........C.........AC  734074
299       727625                .....T...G..-............AAA..A.....T..T.....AC  727580
299       300755                ....AT...G..-........A...A.A.......C.C....T..AC  300710
299       718680   --.G..T..CCTT.....T.T.G..-..TG..C.....A.T.......C..T......AC  718624
299       163607                      ...G..AA.....C.....A.........C.........CC  163647
299       906426   T...G.A..C..C....AT...A..A......A.....A.........C........TAC  906488
                    \     \                                                    
                    |     |                                                    
                   GT     T
299       814157                          ..A......C.....A.........C...A.....AG  814193
299       722167                          ..A......A.....AT........C...A.....AC  722203
299       392857                                    .....A.......A.C..T......AC  392831
299       215444   ......T.....T.....T...G..A...CA.A..G..G.....A...C..T......AC  215503
299       198406   --.G..T..CCTT.....T...A..-...C.......CA...CC....C.........AC  198462
299       229366   --.G..T..CCTT.....T...A..-...GA.......A.....T.A.C..T...T..AC  229310
299       231243                .....T...G..-..TG..C.....A.....G..C-...A.....AC  231199
299       174448   T..G..T...C.T.A..--...G..-............A...-----.A.......C.TC  174499
299       216524   --.G..T...C.T.....T...G..-...C.CA.....A.........C...-..G..AC  216579
299       803450   --.G..T..CC.T..T..A...G..A...T..--....A.........C.........AT  803395
299       213500   --.G..T...CTT.....T...G..A......C.....A.............A.....CT  213557
299       343687                     ......GA...TG.C.....A.........C..T.GG...AC  343728
299       256347   T..G..A..CCTT..G..-......A......C.....A.........C..T......AC  256289
299       342051   ......T..CC.T.........G..AT.TG..G...CTG........TA...C..A..AC  341992
299       307283                .....T.T.G..AT..C..C.....A........C-..T....G.AT  307328
299       948344                .....T...-..A..TG........A....T...ACT.G......AC  948389
299       119221   .TC..A..AC..C.....C...GA.AT.....A...GCA.........CT.T.....---  119277
299       733847   --.G..T..CC.T.....T...GT.C....T.......A.........C...A.....AG  733904
299       359192   ...G..T..C..T.........G..A..TG........A.T.CAT...AT.T....A.AG  359251
299       201265   --.G..T......--...T..C--...CAG........A.........C...C....T.T  201320
                            \                                                  
                            |                                                  
                           CC
299       747505   --.G..T..CCTT.....T...G..-............A.........C...A.....AC  747449
299       246908                .....T...G..-...TA.......A.........C.........AC  246953
299       297296   --.G..T..CCTT.....T...A..-......C.....A.........C...A.....AC  297352
299       271048                  ...T...G..-..........G.A...T.....C..G......AC  271091
299       1081371               .....T...G..-..TG........A.........C...A.....AT  1081326
299       628835                 ....T...G..-.........A..A.......A.C...A.....AC  628879
299       698447   --.T..T..CCTT.....T...A..-............A.........C..T......AC  698391
299       701998   --.G..T..G.TT.....T...A..A-...T.......A.T.......C..T.....TAC  702054
299       402177   T..G......CTT.....TG..G..-..T.........A.........C..G......AC  402235
299       740489   ...G..T.....GA......T.G..A............A.........CT..A.....A.  740428
                                                \                              
                                                |                              
                                               TC
299       185618   --.G..T....TT.....TT..G..A............G.........C....TG.....  185678
                                                                             \ 
                                                                             | 
                                                                           ACA
299       722412   T.....T..CC.T.AT..T...A..A...T........A...A.A...A...A..T..--  722355
299       1038482  --.G..T..CCTT.....T...G..A......C.....AT...........T......A.  1038425
299       923766   --.G..T..CCTT.....T...AC.-............ATG.AA...TC.AG......AC  923822
299       261283   --.G..T..CCTT.....T...G..---.T........AT.......CC..T......AC  261337
299       383110   -..G.....CCTT.....T...G..A..AG........A.........C...A.....--  383054
299       738891                                  .......A.........C...A.....CG  738863
299       739093                                  .......A.........C...A.....CG  739065
299       217169   .G.G.AGCC..--.....A...G..-..GGA.A..G..A.....T...C........GA.  217113
299       238549   --.G..T..CCTT.....T.--....---......A..A.........C..T......AC  238497
299       748679                                 ..C.....A.........C..G......AC  748708
299       340276   --.G..T..CC.T..G..T.A.G..-----..C.....A.........CA..A.....CC  340328
299       803581   TG.G..T..CCTT.....TT..G..T-...........A............T......--  803637
299       1061094  --.G..T.T...T.....T...G..A..TT........A.............--------  1061143
299       1084475  --....T...CTT.....T..C-..A..-----...G.A.........C..T..G...AG  1084526
299       990194   --.G..T.AC.--.........G.........C.A...AA.......TC..........G  990139
299       416891   TG...AGCC..--..A..T...G..-...G........A.........C..T......AC  416947
299       824559   --.G..T..CCTT..A..T...G..-.......-....A....A....C..T......A.  824614
299       758643                  ...T...G..-...........AA.T......AC.........AC  758600
299       114218             ....AT.....C...A......A...........G.AAC...A..TG.AC  114267
299       983610                                            ..C....C...A.....AG  983592
299       746203   --.G..T..CCT..C...T..AG..CT.G.-.......A...CA....C..T......AC  746147
299       1026408  T....--.TC..TA........G..A.....CA.....A.........C.........    1026463
299       633333   T.-..--..C..T..A.ATT.CG..A......CG....A.........C..T........  633392
                                                                             \ 
                                                                             | 
                                                                           ATA
299       471130   ...C..T..C....-.....TGG..A....G.C.............A.C...A..T..T.  471189
                             \                                                 
                             |                                                 
                             C
299       771151   TG.G.AG.C..--.....T......-..A.......G.A.........C......T..AC  771095
299       395656   TG.G.CTCC..--.....T...A..-..TG........A.........C...T.....-.  395601
299       320349                .....T...G..-..TG........AA........C...A.......  320303
                                                                             \ 
                                                                             | 
                                                                             A
299       398993                  ...T.T.G..A...G..A.....A.........C.......C.AG  398949
299       991889                .....T...G..-..TGG.......A.......A.C...C.G...AC  991934
299       271639   --.G..T..CCTT.....T...GC.-............AA............A.....AC  271577
                                                               \               
                                                               |               
                                                          AACAGG
299       291095   --.G..T..CCTT....AT..AG.-.............A.........C..AA.......  291154
                                                                             \ 
                                                                             | 
                                                                           ACA
299       760456                              ...........A.A.......C...A.......  760423
                                                                             \ 
                                                                             | 
                                                                             A
299       1083291  TG.G.CACC..--..A..T...G..-..TG........A.........C........-..  1083346
299       755996   --.G..T..CCTT.....TT..G..-............A.........C...A.C...    755942
299       746529   T..G..A..CCTT.....T...G..-...T........A....T....C...A.....--  746473
299       761555   --.G..T..CCTT.....T...G..-..TG.A.....TAT........C...........  761498
                                                                             \ 
                                                                             | 
                                                                             A
299       918117                        .............C.....G.......C..T......--  918081
299       826556                .....T...G..-............A.........C..T.....T.G  826601
299       650738   TG.G.A.CC..--.....C...G..-............A...A.....C.........    650684
299       115395   --.G..T..CCTT.....T...G..-........C...AG.......AC..T........  115454
                                                                             \ 
                                                                             | 
                                                                           ACA
299       772551   T..G..T...CTT.....T...G..-..TG....A...A.........C.........    772495
5202      10511    TT.G..T.A.CTT.....T.T.A..T-...........A.........C...A..T.TAC  10569
4084      26423                                   .......A......C..C..T.....GAC  26395
3481      151052   TG.G.ATCC..--.....T...G..-..TG........A.........C..T..G...AC  150996
3481      41142                 ....AT...G..-............A.....T...C...A.....-.  41098
3481      32342                                  ..C.....A.........C..T..T.....  32374
                                                                             \ 
                                                                             | 
                                                                           ACA
3260      91615    T...G.T..CC.T.....T...G..A......C.....AA.......ACTAA..G...A.  91556
3260      52103    --.G..T..CCTT....AT...G..T-...........G.........C...A.....AT  52159
3220      2826      ..G..T..C..T.....T...G..-............A.........CT....CA..AC  2883
3220      85139    T..G..T..CCTT.....T...G..-..TG........A.........CT..AC....AT  85197
3220      148967                         ...A............-..T.C.......T......AC  149003
2639      59450    TG...AGCC..--.....T...G..-..T..A.....AA........AC...AG....--  59504
2276      32934    --.G..T..CCTT.....T...-..A...T...G.A.AA.T.......C...T.....AT  32878
2276      162811   ...G..TCCC..T.....TT..G..A..TT..A....AAA....T...C...-.C...AG  162869
2276      208216   --.G..T..CC.T.....T...G..A..TC..C.....A....C....C..A......AG  208273
2276      147738   ----.A...AG.--.T....T.....A.TT........T.........C..AC.....AC  147793
                                           \     \                             
                                           |     |                             
                                           C     G
2276      166602   --.G..T..CC.T....AT...G..A...----....AAG....T...C...C.....AG  166655
2276      106524                .....T...G..-....A.C.....A.........C..T.....AAC  106569
2276      177067                                 ........A....T....C..T......AG  177096
1461      19453                 .....TT..G..-............A........AC.AT.....AAC  19498
1461      380002   --.T..T..C.TT.....T.G.G..-........A...A.........CT..A....T.C  380058
1461      251149                         ...T....T.......A.T..TG...C..T......AC  251112
1461      133775   CG.G.AGCC..--....AC...G..-............A.........C...A.....AC  133831
1461      366086   TAG..--..CC.C..A..T...G.CA......AG....A..........T.GC...----  366139
1461      247551                                 ........A...................AC  247522
1461      191463   --.G..T..CCTT.....T...G..-...TT.......AT......T....T......AC  191407
1461      375127   --.G.....CCTT.AA..T.T.G..A....G.C....TAT.......TC.C.A.......  375187
                                                                             \ 
                                                                             | 
                                                                           ACA
1461      350196   T.C..--.....TTA...T...G..AT.....C.....A.........C..T........  350136
                                                                             \ 
                                                                             | 
                                                                           ATA
1461      167862   .TG...T.TC..T....TT...G..A......A.....A.......                167907
1461      248043   TG...--..CCTT.A..AT...G..-............AT......T.C...A..A....  248102
                                                                             \ 
                                                                             | 
                                                                           ACA
1461      17367    TG.G..GCC..--....CT..-A.TA............A.T.-....TCT..A.....AG  17312
1461      221973   --.G.....CCTT....AT...G..A......C....-..A.......C..TA.....-.  221918
1022      241015   T..G..T..CC.T.....T...G..A............AT.........A.T......AC  240956
1022      370974                             .........C..A.........C..T......AC  370941
1022      531443                      ...A..A...G..C.....A.........C...A.....AC  531483
1022      341078   T..G..T..CC.GA....T...GA.A......C.....A.........C..TA.T...AC  341019
1022      399536   --....T.....T..T..T...G..A.C....A....TA.........C..T........  399474
                                                                             \ 
                                                                             | 
                                                                         ATAGA
1022      232477   --.G..T..C.TT.....T...G..A...CA.C.....A...C.T...C..T......AG  232420
1022      483290   --.T..T..CCGT.....TG..GA..-...........A..G......C..T......AC  483234
1022      384973   --.G..T...C.T.....C.AGG..A....A.C.....A.........C...CG......  384915
```
