## Supplementary File S1B for "Recurrent erosion of *COA1/MITRAC15* demonstrates gene dispensability in oxidative phosphorylation": Supplementary_File_S1B.txt (part 515 of 732)

```
                                                                             \ 
                                                                             | 
                                                                             A
1022      390987   --.G..T..CCTTA....T.T.G..A......C...............C.........    391042
1022      346562   GG.G.--..CC.T.AT..T...G..A.....GC.....A...AC....C........T.G  346619
1022      406663   TG.G..GCCA.--....AT...G..T..G.-.......A......C.ACG.G......AC  406720
                                             \                                 
                                             |                                 
                                             T
1022      204095                .....T...G..A...----.....AT......A.C..G........  204053
1022      473117                                 ..C...............C.........AC  473146
1022      426029                .....TT..A..A......C.....A........ACT.T......AG  426075
1022      314965   ...G..T....T.--..A.T..GT.A..AG.......AA.G.......C..T......AG  314906
                            \                                                  
                            |                                                  
                           CC
1022      439134   --.G..T...C.TCT...A...G..-........T...A....-....C..G......AC  439189
1022      373186   T..G..T..CCTT.....T...G..---------------........C.........AC  373142
1022      431182                          ..A......C.A...A.........C..T.....T.G  431218
1022      179756   --.G..T...CTT.....C......-............A.........C...A.......  179697
                                                                             \ 
                                                                             | 
                                                                           ACA
1022      398476                                            .......C...........  398497
                                                                             \ 
                                                                             | 
                                                                           ACA
970       440129   .T.T..T..C..T.........AC.A..TGT.A..G..A.........C..T......AT  440070
970       397991   T..GCA...CCGT............A.CAG........A.........C..T.G.T..AC  398051
                         \                                                     
                         |                                                     
                         A
970       534864   TG.T.AA..CC.T.....T...G..-....G.......A.......A.C..A......AC  534925
                          \                                                    
                          |                                                    
                        CAG
970       442303   ......T..C..T....CT...G..A......A.....A.........CT.T.......C  442244
970       467152                                 ........A........AC...A.....AC  467123
970       145278   --.G..T...CTTA....T...G..-....T.......A...A.....C...C.....AT  145334
970       69138    T..G.....CC.T....AT.T.G..A...C..C.....A........CC..GA...A.--  69195
970       457993   .T....T..C.GT.....T...G..A..T...A.....AT........C..TAG..C.--  457936
970       401548   T..G..T..CCTT.....T...G..-..T.........A.........C...C.....AC  401606
970       226550   --.G..T...CTT.....TT..G..-....T.......A....A....C..T......AT  226494
970       85370    --.G..T....--.....T...G..-..TG....T...A.........CA.G......AC  85310
                            \                                                  
                            |                                                  
                       AAACCC
970       154648   TT.G..T..CC.T..TG.T...G..A..TG..C.....A.........C......T..--  154705
970       424633   T..GG.T.TCA.T.AG..T...G..A...T..C.....A.........C...A..T..--  424576
970       467713   TG.G.TGCC..--.....T...G..A-...........A.........C..T......AC  467769
970       358285   ......T..C---------...--..T.T...A.A...A.........C..T......AC  358333
970       257972   --.G..T..C..T.....T...A..-............G.........C...A...ATAC  257916
970       102019                .....T...G..-............G.........C...C.....AC  101974
970       14452                                     .....A.........C...T....TA.  14478
970       546648   --.G..T..CCTT.........G..-............A........AC...A..A..AC  546591
                                                     \                         
                                                     |                         
                                                     T
970       432843   GG..G..--..--.....T...A..A..TG..C..G..AT.......AA.........AG  432898
970       479068   TG.G.ATCC..--.....T...G..A..TG........A.A.A.TG..C...A.....AG  479011
970       108634                .....T...G..-............A.........C..T......AC  108589
970       421776   --.G..T..CCAT.....T...G..-............A.....T...C..T.......T  421719
                                                                             \ 
                                                                             | 
                                                                             A
970       516859   --.G..T..CCTT.....T...G..-...........AA.....T.A.C..TC.....AC  516915
970       267283   TG...AGCC..--.....TT.AG..-............A.........C..TA.......  267224
                                                                             \ 
                                                                             | 
                                                                           ACA
970       482692   ......T.....T.TT..TT.....A............                        482729
970       207929   TG...AGCC..--..T..T...G..-............A.........C...A.......  207988
                                                                             \ 
                                                                             | 
                                                                           ACA
970       187641   --.G..T..CCTT.....T...G.T-..TG........G....C....C...A.......  187582
                                                                             \ 
                                                                             | 
                                                                           ACA
628       442245   .....CT..CC.T.....T...G..A......C.....A.T.......C..T......AG  442186
628       636807              ......AT...G..A.C.T..C.....G.........C..T.G....AC  636855
628       345118   --.G..T...CTT.....T.TGG..A....G.A.....A....A....C.C.AG......  345061
628       205097   --....T.A.A.T.....T..CG..A...T........A..G......C...A.....AC  205157
                              \                                                
                              |                                                
                            GCC
628       706007                 ....T...G..A..TG..C.T.............C..T...T..AC  706052
628       441580                             ............A.........C...A....TAC  441547
628       358813   TG.G..GCC..--.....T...-..A............A.........C..T......AC  358757
628       322840                             ............A....C..T.-----.....AC  322812
628       504355   --.G..T..C.TT.....T.A.G..AA........G..AA............AG....AC  504412
628       334238   --.G..T..C..T.....T...G..CT.G.T...-...A.........C....T....AC  334182
628       283882   --.G..T..CCTT.....T...G..-..TG.....C..A............T......AC  283826
628       168308                .....T...G..-..T...................C.........AC  168263
628       414016   --.G..T..CCTT.....T...G..T-..G........A.........C...C.....AC  413960
628       93142    --.G..T..CCTT.....T...G..-..TG........A.......ATC.........AC  93198
628       470107   GT....T..CCTT.....T......A...T.CC.TC..A.........C.A.A.....--  470050
                   \                                                           
                   |                                                           
                   T
628       225441   --.G..T..CCTT.....T...G..A............A.........C...T.....--  225386
628       479603   --.G..T..CCTT.....T...G..-............A.......A.....A.TT..AT  479659
628       558831   .....C..TC.GT.....T...G.GA......A.....A...T.......            558880
628       176207                ....AT...G..A..TG..C.....A.........C..G......TT  176253
628       552026   T..G..T..CC.T.....T...G..-.......-.C..A.........C...AG....AG  552083
628       472374              .......T...G..A......A.....A....A....CT........A.  472326
628       95139    --.G..T....TTAT..CT...G..A......C.--..A............T..G...AC  95194
628       415334                .....T...G..-............A.........C..T...T..AC  415379
628       267550   TG.G.ATCC..G.--...C...G..A......C.A...A.T.......C..T...T....  267608
                                                                             \ 
                                                                             | 
                                                                             A
628       544156                                    ......TA.A........T......CT  544182
628       363928   -..C..T..C.TT.....T...G.-----.........TT..-.T..AC..G...T..CC  363876
628       36124    --.G..T..CATT.....T...G..-............A.....T...C...A.....TG  36068
628       381871   T---..TCC..--.....T.T.AT.T-..G........A.........C...A......C  381925
                                                                             \ 
                                                                             | 
                                                                             A
628       335473                .....T...G..-..................T...C...........  335519
                                                                             \ 
                                                                             | 
                                                                             A
527       294691   --.GA.T...C.T.....T...G.TA..TG..C.A...A.T.T.T.A.C...C..T..AC  294634
527       776090   --.G..T..CA.G.....T...G..A......C.....A........AC...A..T..AC  776033
527       476445   T..G..T..C..T.....A...G.........ACAA..A...A.....C.........AT  476386
527       205423   --.G..T..CA.T.....T...A..-..TG......G.A.T.......C..T......AC  205479
527       718133                  ...T...G...............G.....A..AC..T...T..AC  718177
527       762419   --....T..CCTT....AT...G..-......C.....A.......A.C..T......AC  762363
527       244218   TGCG..GCC..A--....T...A..-............A.........C..T......AC  244274
527       546082   --.G..T.AC..T.........G..AG.T...C.....A.........C..G......AC  546139
527       623484   T..G..T...CTT.....T...G..A......C.....A.........C...C.....AC  623543
527       497014                ...C.T...G..A......C.....A....C....C..T......AC  496968
527       427901    ....AT...C.T....AT...G..AT...T.A.....A....A....C...C.T...AC  427843
527       697995   TG.G..GCC..--.....T...G..-............A.....A......A......AC  697939
527       521907   ...G..T...CGT............C...T..A.A...A.T......AC...A..T..AG  521968
                                                                            \  
                                                                            |  
                                                                           TA
527       333452   T..G..T..CCTT.....T...G..A......C..A..A.A..A....C..T......--  333509
527       682488   T.....T..CC.T....CT...G.GA............A.A......AC.........    682545
527       711355   --.G..T..CCTT.....T...G..-...........AA.........C..T......AT  711299
527       529424   T..G..T..CCTT....CA...G..-..TG....A...A.................A.AC  529366
527       121885   TG...--...G.T.....T...A..A..TG..C.AG..A.........C.C.A.....A.  121942
527       568710   ...G.....CCTT.C...T...G..-.........G..A.........C..TA.....AC  568652
527       15675    T..G..T..CCTT.....T...G..-......A...............C...A..T..AC  15741
                                                          \                    
                                                          |                    
                                                   TTTATAGA
527       317549   --.G..T..CC.T.A...T...G..-..T.....A...A.........C.....T...AC  317493
527       543205                               ....C.A...AG.......CC..G......AG  543236
527       347730   --.G....TCCTT.T...T...G..-..TG........A.........C..T........  347671
                                                                             \ 
                                                                             | 
                                                                           ACA
527       709776   TA...AG.C...--....T...G.-.............GTG.......C..T...       709827
248       316456   TG.G..G.A.C.T.....T...G..CT.G.T.......A.........C...A.....AT  316397
248       319181   .T.G..T..CC.T.....T...A..A............A.T.......C.........AC  319122
248       64215    ...G..T.ACCTT.....T...G.GA......G.....A.........CT.TA.....AT  64156
248       473333   TG.G.AT.ACC.T.....A...G..A..TG....T...A....C..A.C..T......AC  473392
248       225019   --.G..T..C.TT.....T...G..A....A.C.....A.........C..T......AC  225076
248       65175                 .....T...G..A......G.....A.........A...A.....AC  65129
248       273257   TG.G.A....C.T....AT...A..AA...........A.........C........TAT  273317
                         \                                                     
                         |                                                     
                         A
248       405819   TG.T.A...CC.T..A..T...A..A..TG........A.........C...A.GT.AAC  405879
                         \                                                     
                         |                                                     
                         A
248       423989   --.G..T..CCTT.T...T...A..A......C.....A.........CT..A.....AC  423932
248       46142    --.G..T..CCAT.....T...G..A...T..C.....A.........C..T......AC  46085
248       98560                              ............AA........C.C.A.....AG  98527
248       9785     --.G..T..CC.T.A...T...G..-...G........A.........C...A.....AC  9729
248       256206    .....T..CC.T..G.CT...G..-......C.....A.....A...CT.A......AC  256263
248       403485                .....T...G..A......C.....A.......ATC.....GT..AC  403531
248       573362   ...G..T..CC.T.....C...-..A..T--.G.....A.........C...T.....AC  573306
248       451942   TG.G..T...C.T.....A...G..AT...........A.T.....A.C..A......AC  451879
                                       \                                       
                                       |                                       
                                    TGTC
248       401961   TGGT.--..CA.T..A..TTT.G..A......C.....A.........C..T.G....AC  401904
248       413158                             ..T...A.A..T.T.T..T..TC..A......AC  413125
248       651217              ........T..CA...A..T.A.............ATC...C.....AC  651265
248       491969                .....T...G..A-...T.C.....A.........CT..A.....AC  492014
248       370681   TG.G.A...CC.T.....T...G..A..GG....C..AA.........C.........AT  370741
                         \                                                     
                         |                                                     
                         A
248       284007   TG.G.AA..CCTT.....T...A..A......C.....A.........C.........AC  283944
                          \                                                    
                          |                                                    
                       CAAG
248       171372   CG..-...C.---....CT...G..-..T.........A.........C...A.....AC  171318
248       135677   CG.G.....C.ATA....T.T.G..A..G..--....CA.T.......C..T......AG  135616
                         \                    \                                
                         |                    |                                
                       TGA                    T
248       67862                        ....GA.....A..A...A.....T.C.C..T......CT  67823
248       785516   TT.G..T..CC.T....AT...G..A...T........A.........CA.T......-.  785574
248       418974   ...G..T..C.T.......T.....A......G.A.T.G.T...T.AACT..C.C...--  419031
248       65801    T.....T...C.T.....TT..G......C..G.AG..A......A..C..T......    65858
248       246594                  .......G..AT..T.CC.....A.........C..T......A.  246550
248       135126                             ..T...G.A.....T......ACT..A.....--  135157
248       349778   --.G..T.T...T.....T...G..-............A.T....C..C.........AC  349721
                                \                                              
                                |                                              
                                T
248       530226   --.G..T..CCTT.A...T...G..C....A....C..A.........C...A.....AC  530166
                                             \                                 
                                             |                                 
                                           TTA
248       361026    ..G.....CC.TA...AT...G..-.......G....A.........C...A.....AC  361083
248       482891                .....T...G..-..T...C.....A.........C...A.....AC  482936
248       132183   --.G..T..CCTT.....TT..G..-...GA.......A.........C..T......AC  132127
248       321135                .....T...G..-............AAT......TC..T......AC  321180
248       522733   T..G..T..CCTT.....C...A..A........A...A.........C...A.......  522795
                                                                             \ 
                                                                             | 
                                                                           ATA
248       325377   --.G..T..CCTT.....T...G..-..TGT.......A.T.......C..T......AC  325321
248       484721   --.G..T..CC.T.A...T...G..A......C.T...A........TC...A.....AG  484664
248       261316   --.G..T..CC.T..T..T......A......G.....AT........C...A....T--  261376
                                         \   \                                 
                                         |   |                                 
                                      ATCC   A
248       480280                .....T...G..-...G....A...AT........C..T......AC  480235
248       298449   --.G..T..GC..A.A..CT..G..A............T.........C...A.....TG  298506
248       519548                  .....-.G.........C..C..A.........CTGAA.....AG  519591
248       326587   T..G..T...C.T.....T...G..A......C.T...A....A....C..G......    326644
248       232974   T..G..T..CCTT....AT.T.G..A......C.....A........TC..G......AG  232914
                     \                                                         
                     |                                                         
                     C
248       489024                                    .....A.........C...A.....AG  489050
248       180033   T..G..T..CCTT.....T...G..C.-.T........A..T......CT.T......AC  180091
248       578390   --.G..T..CCTT....TT...G.-.............A.T..........TT.....AC  578333
                                                 \                             
                                                 |                             
                                                 A
248       132615   --....T..CC.T.....C.--..CA..G...C.....AT........CT..A.......  132555
                                                 \                           \ 
                                                 |                           | 
                                                AA                         ATA
248       133047   .A....T...C.T.........AA.A......A.....A...A.........A..A..AC  133107
                                                                           \   
                                                                           |   
                                                                           G
248       544766   T..G..T..CCTT.....TGT.A..A.........A..A.........C...-C....--  544710
248       230446   -..C..T..CCTT.....T...G..-....AG.A....A.........C..T......AC  230389
248       677514   T..G..T.....T.....T...G..-..TG........A.T.......C.........AC  677576
                            \ \                                                
                            | |                                                
                           CC GA
248       477961   T..G..T..CC.T..A..T...G..-...T........A.........C..T..G...AC  477903
248       485885   TG...--..C..T..T..T...G..A...GA.CG....A.T.......CT.T......--  485830
248       305371                                 ..G...............C..T......AC  305400
248       156502                                  .......A.........C.........CC  156530
248       198366   --.G..T..CCTT.....T...-..A..TG...CA...A.A.......C.........AC  198422
248       138081                       .....A....T.A..............A....A...A..G  138123
                                                                \            \ 
                                                                |            | 
                                                               TG            A
248       504929                                    ...T..A....T......G......CT  504955
248       473524   --.G..T..CA.T.....T...A..-............A....C....C...A.....AC  473580
248       609425   --.G..T..CC.T.........G..TGG---.......A.........C...A.G...AG  609371
248       242127   ...G..T..CC.......T.G....A...C..A.....A...A.....C...A...CT..  242064
                               \                                              \
                               |                                              |
                               T                                            CAT
248       1053369  T..G.--...CTT.....T...G..-...C...A....A........TC...A.......  1053428
                                                                             \ 
                                                                             | 
                                                                           ACA
248       129765   ...-..A.....T.........GA.A..T...A.....A.........C..           129814
248       384260   T..G..T....A.--...T...G..-..TG........A....C.......T......AC  384201
                            \                         \                        
                            |                         |                        
                           CC                         T
248       118325                                 ..A...............C...AG....AC  118296
248       423816   --.G..T..CCTT..T..T.T.G..-....T.......A.........C.........A.  423760
248       290147   --.G..T..C-.T.....T...G..-......G.....AT..................AC  290092
248       416119                                 ..A.....A......C......A.......  416149
                                                                             \ 
                                                                             | 
                                                                             A
248       522547   ----..A..CC.T.....T...G..-....T.......A.........CT.T......AC  522605
                                                          \                    
                                                          |                    
                                                       TAGA
248       564668   --.G..T..CC.T....CT.-.G.....TG..C.....A.........C...AG....AG  564612
248       1039690  --.G..T...C.T.....T..CA..A......C..G.A..-..TT...C...A.....--  1039744
248       103197   ......T...C.T.........G..A...--.A.AA..A.T......AC..T........  103255
                                                                             \ 
                                                                             | 
                                                                             A
248       492656   T..G..TC.CCTT.....T...G..-...C....A...A.........C..T......--  492600
248       542160   TG.-----..C.T..T..T...-..A..TG........T..CA.....C...A..G..--  542211
248       534880   C--...T.T.CTT.....T.A.G..T-...........A.........C.........--  534826
248       120435   T..C..T..-C.T.T..CT.A.G..-..TG........TT.....----..T......AC  120488
248       339166   T..G..T..C..T.A...T...G..-..T...C.....A.T.......C..T......AC  339108
248       457956   --.G..T..CA.T..T..T...A..A........-..CA.........C.........A.  457900
248       342456   --.G..A..CC.T.....T...G.-..G..........---....----..T......AC  342407
248       603355   --.G..T..CC.T..T..T...G..A..TG......T--.....A...C.......A-..  603301
248       235439   ...G..T.....T............A.....                               235409
248       433171   TG.G.AA..AC.T.....C...G.C-............AT......A.C.........--  433231
                          \                          \                         
                          |                          |                         
                        CAG                          T
248       549815   --....T.TCC.T.....T...G..-............A.........C.........    549869
248       757488                                   ......A.........C...A.....--  757463
230       623164   C..G..T.A.C.T.C.......G..A...........AA.T.AATG.AC..T......TC  623223
230       611504   --.G..T..CATT.....T....TGCT.GGG.......A.........C.........AC  611561
230       1143530  T.C...T..CCTT....-.T....GAT..C........AT........C...A.....AC  1143588
230       334041   -.....T...C.T..A.A.T..G...A.....G.....AT....T...C...C.....A.  333983
230       920053                .....T...G..-..AG..................C.........AC  920098
230       1212013  T..G.AT.C..--.A...TT.CA..A.C....C.....A.........C..T.....T.C  1211954
                                              \                                
                                              |                                
                                             AG
230       958610   --.G.....CCTT.....T...G.-...T.....T...A.......A.C..T......AC  958667
                                                       \                       
                                                       |                       
                                                       T
230       223385                ....AT...A..-............A.....T...C........AC.  223340
230       1115055  ...----..CC.T.....C...A..-A.....A.....A...T.....CA.T...T....  1114998
                                                                             \ 
                                                                             | 
                                                                           ACA
110       777355   T.C..A...CCTT.....TT..AA.A....G.CA....A.........C..T......AC  777296
110       1276566  --.G..T..CC.....CATT..G..A......C.....A.........C..T......AG  1276509
110       748914   --.G..T..C-..T....T...GA.A..TG..C.....A.............A...A.AC  748858
110       1598691                     ...G..A....T.......A.............A.....AC  1598731
110       516768                  ...T...G..-...G........AT........C..T......AC  516811
110       389239   TG.G.ATCC..--.....T...C..A-.A.TG.A....A.....T...C...A.....AC  389295
110       796745                      ...G..A...G..C.....A...A....TC...A.....AC  796705
110       761336   TG.G.AGC...--....AT.....T.G..G.....G..A....A....C.........CC  761278
                                            \                                  
                                            |                                  
                                            T
110       924900                                      ....T....TA..C...C.....AC  924876
110       1014385  TGC..AGCC..--.........G..AT...........A.........C.A.A.....A.  1014328
110       1330798  ---...T...C.T.....T...G..A......C...G.A...................AC  1330854
110       205751   --.G..T..CCTT.....T..CA..A............A............TC..T..AC  205694
110       734175                                ......A..T...T.....C...A.....AC  734144
                                                    \                          
                                                    |                          
                                                    A
110       1286783                                           .......C...A.....CC  1286801
110       362269   --.G..T..CCTT.....TT..G..-..TG......TTA.............--..----  362219
110       197720   T..G..T..CCGT.....T...GA.A....T.C.....A.......A.C..T......AC  197661
110       1176905  TG---..TT...T....ATG..G.........C.....A.........C...A...C.AG  1176961
110       371811                       ....GA........A...AG....GC..CT........CT  371772
110       1309524  ...G.--..C......CT..AGA..A......G..........A.......T..G..TCT  1309581
110       1126091  --.G..T..CCTT.C...T...G..-...C........G.T.......C...A....GAC  1126147
110       268526   --.T..T..CC.T.....T...G..-...GT.......A........A..C.A...A.AC  268470
110       467721   --.G..T..C..T.....T...G..-....A.......A...................AC  467777
110       528798   --...-....CTT.....TT..G..-...G......CAA.G.......C..A......AC  528853
110       755955   --.G..T..CCTT.....T...G..-..TG........A........TC..T......AC  755899
110       948847                .....T..C...-......C.....A.T.......C...AG....AT  948802
110       1112927  TG...AG.C..--.....T...G..-...G........A.........C.........AC  1112983
110       725297   --.G.....C..T.C...T...A..A......C.....A......CA.CT..A.....AG  725354
110       1203598  ---T..T..CA.T.....T...G..-.....A......A....T....C...C.....AC  1203653
110       709248   --.G..T...GTT.....T...A..A......C.....A.......A.C..T......AG  709191
110       546237   --.G..T..CCTT.CT..T...G..-........A...........A.C..G......AC  546181
110       885701   T..G..T...C.T.....T...GC.A..GG..C.....A.........C...A.....--  885644
110       362846   T..G..T..CC.T..G..T...G.GA...........AGAT.......C...A.....--  362789
110       623859                             ...C........A.........C...A.G...AT  623892
110       744588                 ....T...G..-............A.....T...C...A.....AC  744632
110       728219   --....TG.CC.T.....TTGC...A..TG..A.....A.....T.A.A...A.....AG  728162
110       566272   T..G..T..CCTT.A...T...G..-TG..........A....T....G..T......AG  566214
110       665649                .....T.A.G..-............AAT.......C...A....TAC  665694
110       95384    --.G..T..GCTT..T..TT..G..-............TA........C...A.....AT  95328
110       733192                                               ....C..T......AC  733177
110       435083                      ...G..A............A.........C..G......-.  435044
110       1045060  --.G..T..CA.T.....T...G..A..TG..C.....A....A....C....G.G....  1045118
                                                                             \ 
                                                                             | 
                                                                             A
110       1095296  .A....T..CC.T.A..A....G..A......A.A.T.A....A..A.C..T...G....  1095229
                                                                           \ \ 
                                                                           | | 
                                                                       CAGGA ACA
110       895618   TG.G.AGC...--....AA...G...-..T........A.........C..T......AC  895562
110       590170            ..T......T.T.......TT..C.A.....A...A...-....G....T-  590121
                                                                       \       
                                                                       |       
                                                                       T
110       1191356  TT.G.A.CC..A--....TT..G.-.....G.......A..T......C...A.....C-  1191411
110       904529   --.G..A...GTT.....T...G..A....-.......A.........C..T......AC  904473
110       1233050                            ......C.......T...T.A.CT..A....T.-  1233018
110       460696   --.G....-.C.T.....TG..G..AT.....G...............C..G......--  460642
110       808877                .....T...A..-............A.........CT.T......A.  808832
110       936854   --.G..T..CCTT.....T...G..-...G........A..T.CA...C...A.....AC  936798
110       1654774               .....T.T.AA.A......C.....A.........C..T........  1654727
                                                                             \ 
                                                                             | 
                                                                             A
110       765962   T..G.AGCC..--.....C...G..-----........AT........C........AAT  765910
110       605804   T..G..T..CCTC.....T.A.G.-.T...........AT........C...A.....--  605748
110       926166                               ....C...G.A.........C..T........  926199
                                                                             \ 
                                                                             | 
                                                                            AA
110       683954                 ....T...A..A......C....AA.G...........C....--T  683911
110       471770   ...G..T..CCTT.....TTT.G.........C.....A....T....C.C.........  471707
                                                             \               \ 
                                                             |               | 
                                                           CCA               A
110       1297617  ..C.A.T..CCTT.....T...G..-....A..G....A.........C......T..    1297561
                   \                                                           
                   |                                                           
                   AAA
110       1277387  TG..-..-..CTT..T..T...GT.-............A..C......C...A.....AC  1277331
110       330652   TG.T.....AA.C--.....T..TCT...........AG.T.......C..T-.......  330714
                        \                    \                               \ 
                        |                    |                               | 
                        A                   GT                             ACA
110       1092224  --....T..CC.T.....T...G..-...T........A.....A...C...A.......  1092283
                                                                             \ 
                                                                             | 
                                                                           ACA
110       1248628  --.G..T..CC.T.....T...-..A............A....A....C...A.......  1248571
                                                                             \ 
                                                                             | 
                                                                             A
110       628358                  ...T...G..-....T.......A.............A.....-.  628400
110       472026   TG.T.AGCC..--.....T...G.-.............A..----..CA...A.......  471971
                                                                             \ 
                                                                             | 
                                                                           ACA
6361      32301    TG.G.AA..CC.T.....T...GA.A............A........TC..TC.....AC  32239
                          \                                                    
                          |                                                    
                        CAG
6361      55800                 .....T...G..-......C.....A.....AG..C..G......AC  55845
6361      31676    ...C....A...T.A.A.....G..AT.......--..AT..A........TA.....AC  31736
                                                \                              
                                                |                              
                                              TCG

Query_11  49601    AATGGTCCTCCCACCTCAGCCTTCCAAGTGCTGGGATTACAGGCATGAGCCACCATGCCT  49660
1909      142487   ..A.A.A.A..TG.T..T.T..C........................T.....         142434
                                             \                                 
                                             |                                 
                                             G
1909      242156   .GA.AC..A..TG....T.G..C............G...TT..TG..CT........     242099
                                         \                                     
                                         |                                     
                                         C
4614      87921    .GG.A..TG..TG....T....C..T...............A..                  87965
                                             \                                 
                                             |                                 
                                             G
3014      115569   G..TTG...G..T.....C...C................A.......G.....T...     115508
                                 \ \   \                                       
                                 | |   |                                       
                                TG TC  T
3014      57697    ...----..G.TG....T...-........T........A..                    57735
                                             \                                 
                                             |                                 
                                            TG
17        2542214  .GA.A..T...TG....T....C.TGG............A...TG..G.T...T.CAT..  2542273
17        285969   .GA.A....T.TG....T....C....A...........A...TG..T...........   286027
17        796039   .GA.A...A..TG....T....C...........A.A..A....C..T......GCA...  795980
17        1594484  .GA.A...G..TG....T....C..G..CC.........AT......T...G..        1594537
17        2272021  .GA.A...A..TG....TA...C................A......TCA.T........C  2271961
                                                                          \    
                                                                          |    
                                                                          C
17        1148612  .GA.A...A..TG....T....C....A...............TG..C....A.G....   1148554
17        1431798  .GA.A..TGT.TG...T.....C.TG.............A...TG..T......        1431745
17        2562402  .GA.A.T.A..TG....T....C.TG..........C..A....C..               2562356
17        1435204  .GCAA......TG.........C.TG...A............AGG....-.....       1435151
17        170188   .GA.A...A..TG....T....C................A...TT..CA..........G  170248
                                                                          \    
                                                                          |    
                                                                          G
17        1312668  .GA.C..T...TGT...T..TGG.TT...........G.AG......T...C.....T..  1312608
                                                                          \    
                                                                          |    
                                                                          G
17        989027   .GA.C..TG..TG....T....C.TC...........C......G..T..T..         988975
17        1485255  .GA.A...A..T.T...T....C..G...........C.....TG..CA..GATG.....  1485314
17        1335576  .TATA..T...TG....T....C......................A.CA..G.....T..  1335635
17        113518   .GA.A..TG..TG....T....C.TG...........C.....TG..T...T.T.....   113576
17        1189966  .GA.A...G..TG....T......TC.........                           1190000
17        183199   .GA.A...A..TG....T.T.CC............                           183233
17        1420608  .GA.A...G..TG....T................T....A....G.........        1420555
17        1570422  .GA.A...A..TG....T....C.TGG............A.......T....          1570473
17        1869776  .GA.A..TA..T.....T....C.TG.....A.......                       1869738
17        2594670  C.A.T..TG..TG....T....C.TG...........G.A....C..T.......CA...  2594611
17        774763   .GA.A.......G....TT...C..C.--.......CC.A...--..........CA...  774706
                                                                    \          
                                                                    |          
                                                                   CA
17        1557128  .GA.A......TG...TT....C..GT............T.T....                1557173
17        1445854  .GA.A...G........T.TTCC..G..........C.......T..               1445900
17        111587   ..CAA...A..TG.-..T....CTTGG............G...G...CA........     111642
17        2614493  .GA.A.A.AA.TG....T....C................A.......T...........   2614556
                                      \                                   \    
                                      |                                   |    
                                   TCGA                                   C
17        1692798  .CA...GTG..TG....T......AG..C.........G....                   1692840
17        1256394  .GA.A...G..TG....T....G..............C.........               1256348
17        1649463  .GA.A...C..TG....C....C..G.............A..                    1649422
17        1660090  .GA.A...GA.TG...TT...--..G.............A...TG..CA..........C  1660033
17        1567566  .CA.AG..A..TG...GT..G.C...G..A........                        1567529
17        802327   .GCAA......TG.........C..C...........C.....                   802285
17        795214   .GCAA..T...........-..C........CA.......C..TG.C.....T.C....   795271
17        2511647  .GA.A....G..T....T....CT...............A...TGC.T........AT..  2511582
                         \       \                                             
                         |       |                                             
                       TCA     TGT
17        1398333  .GA.A.A.G..TG....T....C.TG..................G..T.T....        1398280
17        1295715  .GA.A...AT.TG....C....C.T............                         1295679
17        2711338  .GA.A...GTTGG....T....C.AGT..........G.A...TG..C.......CA...  2711278
                                                                          \    
                                                                          |    
                                                                          C
17        1298994  .GA.A...A.TTG....T.T......................--...T.....TGCA...  1299057
                                              \                                
                                              |                                
                                         AGTGCT
17        1613265  ------...G..T..G..T..--..G.......A.G.G.A.A..G..T.......C....  1613317
                                                                          \    
                                                                          |    
                                                                          C
17        1232536  ..A.A......GG....T....C..T..............T..                   1232579
                                             \                                 
                                             |                                 
                                             G
17        2547915  .GA.C..AG..TGG...T....C...................A.C..C.......A...   2547974
                                             \                                 
                                             |                                 
                                             G
17        1607920  .GA.A......TG....T....C..T...........G......G..               1607967
                                             \                                 
                                             |                                 
                                             G
17        454449   .GA.A...A..TG....T....C........................T....G......A  454509
                                            \                                  
                                            |                                  
                                            C
17        1268259  G..TTG...---T....T....C...C..........C......G..T....T.GCA..C  1268202
                                         \                                     
                                         |                                     
                                         C
17        354035   .GA.A...A..TG....T....C..G..CT.........A....G..T.T..T......   353976
                                            \                                  
                                            |                                  
                                            T
17        2073041  .GC.A.TTG..TG....T....C..G.............A...TG..CA......G..T.  2072981
                                            \                                  
                                            |                                  
                                            T
17        1340300  .GA.A...A..TG....T....C....................T...CA......C...   1340359
                                            \                                  
                                            |                                  
                                            C
17        146613   .GA.C...A..TGT...T.......G.............A..TTG..CA.A....CA...  146553
                                            \                                  
                                            |                                  
                                            T
17        1335096  .GA.A...G..TG....T....C..T...........G.....TG..T.......C...C  1335156
                                             \                                 
                                             |                                 
                                             G
17        2513274  ..A.A...C..TG....T....C..........T...G.........CA.T.T.....    2513332
                                             \                                 
                                             |                                 
                                             G
17        876556   .GG.A...G..TG....T....C..G...........C......G......           876504
                                         \                        \            
                                         |                        |            
                                         C                        C
17        1485076  .GA.C...A..TG....T....C.....                                  1485103
17        1507176  ..A.A...A..TGA...T....CT.C............TA...TG..C....          1507125
                   \                                                           
                   |                                                           
                   CTC
17        1453290  ...---..A.TTGT...T....C.TG.............G...TG..T......        1453340
17        978848   T.GA.A.....TG....T....C.TG...T.........A....G..CA....TG.C..A  978788
                            \                                                  
                            |                                                  
                            G
17        1370234  .GA.A..TG..TT....T..A....----T..............G..               1370279
                                       \                                       
                                       |                                       
                                     GAG
17        958621   .GA.AC..A..TG....----.C..G..G............C..G..T.G.C.......C  958566
17        1391156  .----..TG..TG....T....CT..G............A...T.C.T........T..   1391102
17        2304140  TGA.AA.....T.....TT...C..T........T............T.......CA...  2304080
                                             \                                 
                                             |                                 
                                             G
17        750187   .--.A...C.TGG....T....C...G............A....T..T....T..       750135
17        1597751  .GA.A...G..TG....T....C.....................G..T.ATG...CA...  1597691
                                             \                                 
                                             |                                 
                                             G
17        2722192  .GC.A..T...TC..C.T.T.................C.....TT..T.......CA...  2722132
                                         \                                     
                                         |                                     
                                         C
17        995048   .--.A...G..TG....--...C..CT............A...TG..T.......C....  995103
17        785082   -.......C...G....T....C.TG..A....A..G.......G..T.....         785136
                        \                                                      
                        |                                                      
                      AGA
17        116476   --..T......T.....CA.T.C.TGG.G...A..-..GTG......TA...........  116532
17        1395782  ..A---..G..TG....T....C.TG..................G........         1395733
17        1467244  .--.A..TG..TG....T....CTTG.............A....G..               1467200
17        1300160                       ......................G...T............  1300122
17        1331830  ....TG...---G....T....C............G......ATG..CT...G..CAA..  1331773
                                         \                                     
                                         |                                     
                                         C
17        823979   C.GAA...A..TG.........C..G.........-...A...TG..CA...T.......  823917
                                                                          \    
                                                                          |    
                                                                       CCAC
17        1214246  .GCA.-......T.........C.T..C.....CAG......                    1214206
17        1543004  ..---......T....TTA..A..........A.........                    1542966
17        1390432                         ................A.......T...........   1390467
17        1509349  G..A-...G..TG.........C.TG........A....-....-.......G.......  1509407
                                                                     \         
                                                                     |         
                                                                    AC
17        2642783  .CA.A...A..TG....T....C..G.......A.........TG..T...           2642834
                                            \                                  
                                            |                                  
                                            T
17        121866   G...AG...---G....T....C..G.........G...                       121830
                                            \                                  
                                            |                                  
                                            T
17        162212   -----..TG..TG....T....C......................                 162252
                                            \                                  
                                            |                                  
                                            C
159       770071   ..A.A.T.A..TGT...T......TG.A..T......G.AG......CA..........   770013
159       782682   ..A.AC..A..TG....T....C................A.......T.......G...   782740
159       339289   .GA.A......TG....T....C..G.............A....G..               339243
159       114984   .GCAC..T..TT..........CT...............T...TG.........        115037
159       159224   ...---..A..TGT...T....C.TG.............A.A.....T...........C  159280
159       107487   ..AAA...A..TT.........C...-------.AG........G..C......        107533
159       258447   .GA.A..AG..TG....T....C.TG............G....TG........         258394
                                             \                                 
                                             |                                 
                                             G
159       1353539  ....C...G..T.....T....C...CC...........G....G.....TG..T.....  1353603
                        \                                                      
                        |                                                      
                    AAAGA
159       1170819  .--.A..TG..TG....T....C..............C.A.......T.......CA...  1170876
159       120574   .GA.A...A..TG....T....C..............C.........TA..G...CA...  120514
                                             \                                 
                                             |                                 
                                             G
159       344832   .GA.C..T...TGT...T....A..G...T...........                     344873
                                            \                                  
                                            |                                  
                                            T
159       497402   .GA.A......TG....T....C..GC..........C.........TA.....C..     497345
                                            \                                  
                                            |                                  
                                            T
159       811192   .GA.AC.....TG....T....C..G...........C.....TG..CA......C...   811251
                                             \                                 
                                             |                                 
                                             G
159       1110369  .GG.A...G..TG....T.T..C..C........C...C........CA...........  1110309
                                              \                                
                                              |                                
                                              C
159       389942   G..CCA...G..T....T..-..................A....G..CC.T.....A..   389881
                                 \           \                                 
                                 |           |                                 
                               TGC           G
159       754192   .GATA......TG....T....C...............C.....                  754148
                                             \                                 
                                             |                                 
                                             G
159       750765   .GA.A....T.TG.TGAT....C....A...............TG..T.......       750710
                                            \                                  
                                            |                                  
                                            C
159       997414   ---........TG....T....G..C.A...........T....GA.CA......       997465
159       506606   G.-.A.G.A..TG....T.T..C.TG...........C.A....G..C.......       506659
159       1081994  G.-.A...GTTTG....T....A...T............                       1081957
159       398197   ...---..A..TGT...T....C..T.............A...                   398158
159       776525   G..TTC...G..---..T....C................A..                    776487
159       379903   G.--..T...TT..T.T......G..............T....                   379943
159       350442   ..GA.---AG......--....C..................A..T..T.......G...   350388
                                            \                                  
                                            |                                  
                                            A
159       191605   .----...A..TG....CA...C................A...                   191567
159       293970   ...---..G..TG....T....C.......G............TG..CA...T.G....C  294027
                                            \                                  
                                            |                                  
                                            C
159       175016   G..-------......--....C-----...........A.......T.......A....  175061
159       839650   ...-A..TG..TG....T....C..........A..C......TG..T....          839701
                                         \                                     
                                         |                                     
                                         C
159       310427   ..---C..A..TG....T...A.GTG...........C.A.....A.C....          310476
                                      \                                        
                                      |                                        
                                      C
159       723372   GG.TC....GG.T....T....C.TG.............A...                   723418
                                 \                                             
                                 |                                             
                              TGCC
159       154701   .GA.A..TG..TG....-----C..........T..........G..T.....         154654
5712      69426    .G..A...A..TG..C.T.G...TG..-...........A.......T.T....GA....  69366
                                         \                                     
                                         |                                     
                                        CA
4112      121689   .GA.A.G.A..TG....T....C..........                             121657
4112      59815    .GA.A...A..TG....T....C...T............A.A.....T.......       59869
4112      117323   ...AA..TG..TG.T..T.T..C..T.............A..A..C.TAT.....C....  117263
                                             \                                 
                                             |                                 
                                             G
4112      72357    .G..A..TG..TG.T..T....C.GG......A....C.T...                   72400
                                           \                                   
                                           |                                   
                                           T
4112      22622    .GA.A...A.TTG....T.A..A...........-............CTT..........  22681
                                                                          \    
                                                                          |    
                                                                          C
4112      45106    ..---C..A..TG....T...-...T..A......G...A...                   45068
2730      9086     .GA.A...A..TT....T....C.TG.A....A......A....G..CA......       9140
2730      179778   .GA.AC..A.TTG....T....C................A........A....T.CA..C  179719
2730      24933    .GA.A...A..TG.T..T....C..T.................TG..T..........    24991
                                             \                                 
                                             |                                 
                                             G
2730      134501   ..A.A..TG.TTG....T..T.C..G........A.......A....               134454
                                            \                                  
                                            |                                  
                                            T
5070      31663    .GA.A..T..TG-...TT....C....A...........A...TG..CA.........T.  31722
                                             \                                 
                                             |                                 
                                             G
3598      155926   ..A.A..TG.TTG...TT.T..C...............TA...TG..T.......       155980
3598      145868   .GA.A...A..TG....T..T.C..GT........G.A.G.......CA.....        145814
                                            \                                  
                                            |                                  
                                            T
3598      148234   .--.A..AG..TG....T....C.TG.............A...TG..T...........   148177
                                                                          \    
                                                                          |    
                                                                          C
1135      327720   ..-.....A..TG....T....C..G.............A...AG..T...........   327777
2156      246576   C..---..G..TGT...T....A....................                   246536
                                             \                                 
                                             |                                 
                                             G
1184      57370    -----...A..TG....T..T.C................A...A...               57411
1184      371919                       ..................GA.......C............  371958
1184      179715   .GA.A.----......G..T.....G.......A.....TG......CA...-.......  179774
                                      \     \                                  
                                      |     |                                  
                                    TAT    CT
1914      239277   .GATA...A..TG........-.....................TG..C..T..TG.....  239337
                                             \                                 
                                             |                                 
                                            TG
3587      72175    .GA.A...A..TG....TA...C......A.................CA....TG....   72116
                                             \                                 
                                             |                                 
                                             G
1228      162601   .GA.AA.....TG....T....CTTG.............A.......CT.....        162654
1228      220678   .GA.A...A..TG....T......TGT......A.....A.......T.......       220732
1228      46751    ..A.A.T.A..TG.T..T.T...................................       46811
                                            \         \                        
                                            |         |                        
                                            C     ATGGG
1228      72317    .G.CA...A..TG...TT.T..C.TT.....................T.....TG....C  72377
                                             \                                 
                                             |                                 
                                             G
1228      291167   ...---.....TG....T....C..G..CA.CT......A...TG..T..A.T.......  291223
1228      19982    .GA.A..TG..TGA...T....C..C.............A.......CA..T.T.CA..C  20042
                                         \                                     
                                         |                                     
                                         C
2663      221819   .GA.A...C..TG....T.T..C.TG..A.T...A....A......CT............  221878
2663      176826   .GA.A...G..TG....T....C................A...AG..T.......CA...  176767
2663      199288   .GA.A.A.A..TG....T....GT.G..........A..A.......T............  199347
2663      206740   .GA.A...A..TC....T....C................A..C...AT.......       206794
2663      225199   .CA.A...A..TG....T....C...GACT.........A....G..TA......       225253
2663      67245    .G..A...A.TTG....T......TG.......A............ACA......       67300
                                         \                                     
                                         |                                     
                                         C
2663      116448   .GA.A...G..TG....T.G..C..T...........CGA.......T......G....C  116388
                                             \                                 
                                             |                                 
                                             G
2663      147058   .GA.A...G..TG....T.TT.C................A..                    147100
                                         \                                     
                                         |                                     
                                         C
2663      113795   CTA.AG..A..TG....T.-........C........C......-.......G..       113849
                                            \                                  
                                            |                                  
                                           TG
2663      162418   .GA.A..TG..TG.T..T....C.G.........A....A.....G.CA....         162470
2663      47116    G..---....ATGT...T....C.TG.............A..A.T....T....        47066
2663      157814   GGA.T..TG..TG....T.T...G--..................G..CA....G..A..C  157757
2663      207217   ..A.A....G.......T....C..G.......A...C....T....CA....         207158
                         \     \            \                                  
                         |     |            |                                  
                       CTA   TCT            T
1668      150602   ..ACA..TA..TGT...T......A..................G..                150647
1668      210869   --.T.......T.....T....C.T..............                       210833
1495      141922   .GA.A..TA..TG...TT....C................G..                    141881
1495      108216   .GA.A...A..TG.G..T....C...G....................CA...G..C....  108156
                                               \                               
                                               |                               
                                               G
1495      25224    CGA.A...A.TTG....T....C..T........A............T..T.........  25164
                                             \                                 
                                             |                                 
                                             G
1495      294748   .GA.A..TG..TG....T.......G.T.....A....CA...TG..T.......C....  294808
                                            \                                  
                                            |                                  
                                            T
1495      72693    .GA.A...G..TG....T....                                        72672
1495      4073     G..CTG...G..--..-.....C................A...TG..T.......       4124
1495      240589   T...-----..TG....T.A...T....A..........A....C..CA.-..A......  240535
                                                                          \    
                                                                          |    
                                                                          C
1495      112220   ...TCA...G..---..T...CCG.C.............A...TG..T...........   112164
                                                                          \    
                                                                          |    
                                                                          C
1495      256301   C.GA..T..G..T..--------.TG.........C...T.......CAG.........   256251
1495      168393   .GA.A..TG..TG....TC.....TG................--......T.......G.  168333
                                         \                          \          
                                         |                          |          
                                         G                         CA
1495      232859   ...TC..G.G.....---....C....AG--...........C.............      232809
682       620873   .GA.A...G..TG....T.T..C................A.......C....GG.....   620815
682       657130   .G..A..TG..TG.TG.T..T.C.........AA-..C.A.....CAT............  657188
682       601189   .GG.A...A..T.....T...-...C...A.........A...AG..CA...G...      601243
682       304454   ..A.A..TG..TG.T.ATA...C.............-.......G.AC.......CA...  304513
                                         \                                     
                                         |                                     
                                         C
682       101871   .GA.A..TA..T.TT..T....C.......-.AT.....A.A..C....T.......T.G  101812
                                                                          \    
                                                                          |    
                                                                          T
682       7823     .GATA...A..TG....T....C..G....T..........A.T...T.....TGA....  7763
                                            \                                  
                                            |                                  
                                            T
682       561030   .GA.A...G..TG...TT....C..G....T.C.T..C.T.......T.T.....CA...  560970
                                            \                                  
                                            |                                  
                                            T
682       597647   --....AA...TGT.....T........AA.................T.T.....C...   597703
682       672018   .GA.A...A..TG....T....C....................TG..CA.....GCC...  671958
                                            \                                  
                                            |                                  
                                            C
682       467393   .TA.A...A..TGA...T..T.C..T.................G...TA.T..TG.....  467333
                                             \                                 
                                             |                                 
                                             G
682       403519   G..--..A.-.TG....T.TA.CT..T.....A......A....T..T...T.......   403574
682       639482   .GA.CG...G.T---..T......TG.....................CA.T....       639533
682       701407   G...A..TG..T.....T....C.........-......A.A..GA.T.......       701464
                      \                                                        
                      |                                                        
                   CTGA
682       96287    ...---..A..TG....T.TT.C..................AC...AT.T...TG....   96231
                                            \                                  
                                            |                                  
                                            C
2463      60317    .GA.A..TG..TG....T.T..C.AG......A......A..CTG..T.......AA...  60258
2463      202822   GG..A..T....C....CCT..C.TG....T...A.A.....ATG.....A..TG.....  202763
2463      5397     .GGTA..TG..TG....T....C.AG.............A...--..T.......       5345
2463      25848    CT.TA..TG..TG.G..T....C.T....A....A....A.........G.....CA.T.  25788
                      \                                                        
                      |                                                        
                      A
2463      53861    .GA.A...A..TG....T..T.C..TG................                   53818
                                              \                                
                                              |                                
                                              T
2463      59447    .GA.T.T.AT.TG.T..T....C..G.............AG..TG..T.....         59500
                                            \                                  
                                            |                                  
                                            T
2463      63813    .GA.A...A..TG....T....C..T.....................CC...T..A....  63753
                                             \                                 
                                             |                                 
                                             G
551       686057   .GA.A...A..TG....T....C...........A....A....C..TA.......-...  686115
551       668540   .GA.A......TG....T.A..C................A....T..T....          668591
551       635037   .GA.A..TA..TG....T....C......A.....G...A.......CA...........  635096
551       615433   .GA.A...A..TG.A..T....C.TG.T.T.........A.......T............  615493
                                                                            \  
                                                                            |  
                                                                            C
551       403527   .GA.A..TG..TG....T....-.TG............GA.......T..T....       403580
551       364168   .GA.A.T.A.TGG....T....C..T.......A.............T.....TG....C  364108
                                             \                                 
                                             |                                 
                                             G
551       79216    .GA.A..TG.TTG....T......TT.......A.-.......TG..CA.GC...CA...  79157
                                         \                                     
                                         |                                     
                                         C
551       81302    .GA.A..TG..TG....TC.....TG......-.....G....T....ATT.A......   81244
                                           \                                   
                                           |                                   
                                           T
551       657252   .G..A......TG....T.G.CC......T.......C.......G.CA.T.T..CA..G  657192
                                      \                                        
                                      |                                        
                                      T
551       463547   .GA.A......TG....T..AC....G............G..ATG..T.....TG....   463608
                                              \                                
                                              |                                
                                            AGT
551       238026   .GA.A...G..TG....T....C..T.A.............A.....C.........     238083
                                             \                                 
                                             |                                 
                                             G
551       684780   .GA.A......TG....T.T..C..T...A.................TAGTG......T.  684720
                                             \                                 
                                             |                                 
                                             G
551       303756   .G..A.....TTG....T..-....T............CA....T..T....T..       303811
                                             \                                 
                                             |                                 
                                            TG
551       652349   .GA.A...A..TG....T....C...                                    652374
551       667644   .GA.A..TG..TGT...T....C..G.C.A.................CA......       667589
                                            \                                  
                                            |                                  
                                            T
551       446455   .GA.A...A..TG....T..T.C..G....T....G...A....G..T.....T.....   446397
551       478504   .GACA..TG..TG....T....C..G..........                          478468
                                            \                                  
                                            |                                  
                                            T
551       643415   .GA.A......T....AT.T..G....................TG..T.T.....       643356
                                           \                                   
                                           |                                   
                                       TTCCC
551       673569   .GA.A..TG..TG....C..T.C..G.........G...T.......CA..........C  673509
                                            \                                  
                                            |                                  
                                            T
551       662084   ..---..TG..TG....T..T.C.TG.............A.......CA........     662141
                                                         \                     
                                                         |                     
                                                      GATG
551       355145   --..A.T...TTG....TA.T.C......C.............T...T..........    355200
551       641615   ...---.....TG.........C.........A.A................CA....     641669
                                                       \                       
                                                       |                       
                                                       A
551       613496   .GA.A...G...C....CC..CC.AG........A....T.......T....G..CA...  613429
                              \                                                
                              |                                                
                       TGCCTATG
551       654528   ..CT..GTG...----.T....C................A..T....T..T.....      654579
                   \                                                           
                   |                                                           
                   G
551       106859   .--.A..TG..TG....T.......C.............A.......TA...TG.....C  106801
                                              \                                
                                              |                                
                                              T
551       65874                      ....C....A......C....A...............--...  65913
551       674205   .GA.A...A..TG.T..T.T..C..GCA.......G...A.T.....CA......       674150
                                            \                                  
                                            |                                  
                                            T
854       562781   .GA.A...A..TG....T....C.TG.............A..A.G..T.......CA...  562840
854       319179   .GA.A...A..TG....T....C.TG.A..A............T......AC.......   319121
854       260854   .GA.A...A.TTGT...TT....................A.......TA...A..CT...  260913
854       390133   .GA...TTGT.TG....T....C.TG..........C.GA..A..G.........G....  390193
                                                                          \    
                                                                          |    
                                                                          C
854       286164   .GA.A..TG..TG....T....C.AG....T........A...                   286122
854       394565   .GA.A......TG..C.T....C..G..................                  394522
854       392712   ...AC..TG..TT....TAA................A..A...                   392754
854       391689   .                                                             391689
854       203794   .--.....A..TG.T..T....C............GC..A...TG..CA......C....  203851
854       261986   .GA.C...A.TTC....T.A.....T..................G..T.....TG....   262045
                                             \                                 
                                             |                                 
                                             G
854       288456   .GC.A..TG..TG....TA...C.........AAC........TG...A....         288403
                                             \                                 
                                             |                                 
                                             G
854       399130   .GA.A...A..TG....T....C..G...........CCA....C..T...C....T...  399070
                                            \                                  
                                            |                                  
                                            T
854       52092    .GC.A...A..TG....T....C..G..........                          52128
                                            \                                  
                                            |                                  
                                            T
854       403901   .GA.A......TG.T..T.T..C..G.A..........TTG......               403948
                                            \                                  
                                            |                                  
                                            T
854       165346   ..A.A-...A.TG....T....C.TG.............A....................  165287
                                                                         \     
                                                                         |     
                                                                         A
854       406384   .GA.A..T...TG....T..T...TG.........G.......TG..T............  406444
                                         \                                     
                                         |                                     
                                         C
854       26237    ...TCC...G..T.T.--....C..C...........C.A...TG..CA...........  26295
                                                                          \    
                                                                          |    
                                                                          C
854       372659   .--.A...C..TG.........C.TT.C...........A...TG..CA......       372711
854       4740                   ........CT..........A.............A.......C.TG  4785
854       67994    .--.A..TG..TG....G....C................A.A.TG..T......        68045
854       537466   --..A.T.A..T....T......TTG..........C................         537416
854       311038   --..A......TG....TA...C...............G..T.--..T......GC.A..  310983
854       304332   .G..A...C..TG....T....C..T.............A.......C...           304281
                                             \                                 
                                             |                                 
                                             G
854       19988    .GA.A...A..TG....TA.-............T.......A.--..G.......CA...  20044
854       380215   ..---......TG.....C...C.TC...T........G...AG..A....           380168
854       385990   ...CTG...G..---..T.G....TGG............A...TG..T...G..        385940
854       267850   -...C......T-....CA.....TC.............T...G..A.A.......      267797
854       28925    ..---.T....TG........CC.........A......TG.A..........         28977
                                                                  \            
                                                                  |            
                                                                CAC
854       301454   ..G---..A..TG....T....C..T.........G...........CA......C.T..  301397
                                             \                                 
                                             |                                 
                                             G
854       379745         ...T.T..T....TT.C................T.......-T......G....  379693
854       52995    G..TTG...........T....C....................TG..T.....AG.....  52932
                            \                \                                 
                            |                |                                 
                          GCG                G
854       93478    .--.A..TG..TG....T..-...TG..................G..T...........   93423
6718      23097    G..TTG...G...GAG.CT....--....A.........A.T.A...G.A..........  23154
3154      17887    .GA.A.T.A..AG....T....C..G.............A....-...........T...  17946
                                                                          \    
                                                                          |    
                                                                          C
3154      169751   .----...A..TG....T....C..T..CA.............TG..CA....TG.....  169807
                                             \                                 
                                             |                                 
                                             G
2880      41510                .....T....C.TG.................TG..T.....T......  41557
1802      162322   .G..AC.....TG.........CT.C...T.......G..............T......   162380
1802      165268   .G..AC.....TG.........CT.C...T.......G..............T......   165210
1802      152033   .GAAC.A.GT.TG....T....C..T...........C.................C....  151973
                                             \                                 
                                             |                                 
                                             G
1802      175557   .GAAC.A.GT.TG....T....C..T...........C.................C....  175617
                                             \                                 
                                             |                                 
                                             G
1802      113681       .......TG.........C.T..A....A.A............TC...........  113736
1802      213909       .......TG.........C.T..A....A.A............TC...........  213854
1802      150087   .G..AG.....TG....T....C..T....G............                   150044
                                             \                                 
                                             |                                 
                                             G
1802      177503   .G..AG.....TG....T....C..T....G............                   177546
                                             \                                 
                                             |                                 
                                             G
1802      88900    .--.A...A...G...TT..-.C..C.............A...TG...............  88843
                                                                          \    
                                                                          |    
                                                                          C
1802      238690   .--.A...A...G...TT..-.C..C.............A...TG...............  238747
                                                                          \    
                                                                          |    
                                                                          C
1802      52429    .GA.A..TG..TG....T....C..G.................T..AT.....         52376
                                            \                                  
                                            |                                  
                                            T
1802      275161   .GA.A..TG..TG....T....C..G.................T..AT.....         275214
                                            \                                  
                                            |                                  
                                            T
1802      161319   ...AA...G..TG....T....C..G......A.......G...C..CT.T....       161263
                                            \      \                           
                                            |      |                           
                                            T      A
1802      166271   ...AA...G..TG....T....C..G......A.......G...C..CT.T....       166327
                                            \      \                           
                                            |      |                           
                                            T      A
1802      149483   .C.T.----..TGT...T....C.TG.A...........A..T...ACT....T......  149424
                                                      \                        
                                                      |                        
                                                   TGGT
1802      178107   .C.T.----..TGT...T....C.TG.A...........A..T...ACT....T......  178166
                                                      \                        
                                                      |                        
                                                   TGGT
565       298253   .GA.A...A..TG...TT....C..............C.A....................  298312
565       106904   .GG.A...A..TG....T.T..C..............A.A..A..G.G....          106853
565       455354   .GG.A...A..TG.-..T.......T.............A..T.G..T.....T.CTT..  455296
565       135289   .                                                             135289
565       616623   .GA.A......TT..-AT......TG....T..CA....A...GGA.........       616569
                                         \                                     
                                         |                                     
                                         C
565       21974    ....A...A..TG....T.A..C..T.............A.......T............  21914
                                             \                                 
                                             |                                 
                                             G
565       56970    .G..A..TG.TTG....T....C....................TG..C......TCA...  57030
                                             \                                 
                                             |                                 
                                             G
565       66310    .GA.A..TG..TG..C.T....C..T.................TG.TCA........     66253
                                             \                                 
                                             |                                 
                                             G
565       698474   .GA.A..TGA.TG....T.....T...............T...............C..A.  698534
                                           \                                   
                                           |                                   
                                           T
565       99512    G..CTG...G....T---....C....A...........A...T...CA...........  99568
565       267824   .GA.---------....T..T.CT...............T.......T.......C...C  267875
                                             \                                 
                                             |                                 
                                             G
6100      41635    C..CTG...G..---..T..-..................                       41669
2520      21158    .GA.A...A.TGG....T........G.......A......T..T..CA.......A..   21216
2520      76997    .GAAA...A..TG....TA.T.C....A.A....A......A.TGA.C.....TG.....  77060
                                                \                              
                                                |                              
                                             ACTG
1269      316408   .GA.A...A..TGT...T.....................A...TG.AT.G...AT.....  316467
1269      58505    C..CT....G....AC.-----..AT................                    58469
1269      195525   ..A.A..TG..----..T................A....A.A.....T...........   195579
1269      255485   .GA.A......TGT...T...................A...A....                255531
                                         \                                     
                                         |                                     
                                         C
1269      367829   ..A.A.G....TC....T....C.....GA....T....                       367867
1269      37799    .GA.A..-.G.TG....T....C....................TG..T....TTG.....  37740
                                             \                                 
                                             |                                 
                                             G
1269      164387   .GA.A..TG..TG....T.......G....A........A.......               164340
                                            \                                  
                                            |                                  
                                            T
1269      166563   G..ACG.T.G....TG.CT..--.....................C.TT..........T.  166506
1269      256406   -......TG..TG...TT....C.TG.................-T..TA...........  256346
                        \                                                      
                        |                                                      
                      AGA
1180      71499    .GA.A...C..TG....TA...C....A...........A.....CACA.......C...  71558
1180      122957   CGA.A...GATTG.T..T.A..C..T.................TG..T.......C..    122899
                                             \                                 
                                             |                                 
                                             G
1180      300938   .GA.A.T.A..TG....T..A.C..G.......A.........T..AT..A.A.....    300880
                                            \                                  
                                            |                                  
                                            T
1180      96846    .GA.A......TG....T....C.TG.A...C....C..A......                96801
1180      424759   .--..-----.T.T...T.T..C................T.......               424719
                                          \                                    
                                          |                                    
                                          G
1180      157824   ...CTG...G..---.TT....C.........A..............CTG.........   157768
                                             \                                 
                                             |                                 
                                             G
679       464341   .GA.AC..A..TG.T..T....CT...........G...A...AG..T.......       464395
679       236990   .GA.A...A..TG....T.AT.C.TG.............A.......CA......CC...  237049
679       44455    .GA.A...A..TG....T....C.TG.............A...                   44413
679       373405   .GA.A...A..TG....T....C................A...A...T..A....       373459
679       595355   .GA.A...A..TG....T.T..C......AT........A.A.T...........       595409
679       293054   .GA.A...A..T.....T..T.C................A.T.T...T.......       293108
679       265125   ..A.A...A..T.....T.T....TGG..T.....GC..A.T.....T............  265065
                                                 \                             
                                                 |                             
                                                 A
679       74399    .GA.A..TG..TG....T....C................A..A..                 74443
679       614759   .GA.A...A..TT....T....C..G..C.......CC.A.....GTCAT.......T..  614698
                                            \       \                          
                                            |       |                          
                                            T       T
679       47109    .GA.A.ATG.TTT.T.AT..T.C......T.........A...TG.........T....   47168
                                             \                                 
                                             |                                 
                                             G
679       21770    .GA.A...A..TG.T..T...-...C...........C.A.......               21815
679       62142    .---.A...G..T....T....C..C....A.............T.C..G.-.......   62198
                                \                             \                
                                |                             |                
                                G                             T
679       297130   .GCAAC..G.ATG....T....C..G...AT............TG..T.....         297183
                                            \                                  
                                            |                                  
                                            T
679       345489       .....T.TT......A....TC.................T........T..       345539
679       507698   .GA.AAA..G.T---..T.T..C...T...............C....T......        507748
679       233165   .GA.A...-..TG....TA......C.A...........T...TG..T....T..       233111
                                             \                                 
                                             |                                 
                                             T
679       648608   G..CCG...A..T.T..T....C.AG.................TG..CA...........  648545
                                  \                                       \    
                                  |                                       |    
                                CTG                                       C
679       504940   G..CTG...G..G....T....CTAG.............T..C.GG.C.....         504995
                               \                                               
                               |                                               
                             TCT
679       549540   .--.A...A..TG....T....C...G...................AT.T.....C.TG.  549482
                                               \                               
                                               |                               
                                               G
679       416769   ..                                                            416770
679       146325   -.....TTG..TG....T....C..G....................--........A...  146387
                        \                   \                \                 
                        |                   |                |                 
                      AGA                   T               AA
679       93821    TC..C..T...TG....T....C............T...TG.....                93867
                                             \                                 
                                             |                                 
                                             G
679       289062   G.-.AC.....TG....T....-................A....GC.G.....         289012
679       182492   .C......A..TG....TA...C...-.CA.........GT.---..T............  182549
                       \                                                       
                       |                                                       
                      AA
519       356479   .GA.A...G..TG....T....C.TGG.............G......CAT.....C.T..  356538
519       443820   TGA.A...A..TG....CA...C..G.............-....G..               443775
519       331124   ..A.AG..G..TG....T....CTTG.................TG..T.....         331176
519       377648   .GA.A..T..GTG..C.T....C.TG...........C.....TG..CA...........  377708
                                                                          \    
                                                                          |    
                                                                          C
519       381504   .GA.A...A..TG....T..T.C........C.......A......AC..T...        381557
519       189172   .GCAT......T....TT.....................T.......CA........T..  189231
519       492549   .G.AA...A..TG....T....C................                       492588
                                            \                                  
                                            |                                  
                                            T
519       598877   .GA.A...AT.TG.-.ATTA.....T...........A.A.......TA...........  598936
                                             \                                 
                                             |                                 
                                             G
519       417505   .GA.A..TG..TG....T....C..C................A...----..........  417560
519       678922   G...                                                          678919
519       596025   .GCAA..TG..TG....T.......T...T.........A...TG..CTA..A.......  595965
                                             \                                 
                                             |                                 
                                             G
519       252242   .GA.A...A...G.....T.TC...G...C..                              252211
519       602392   .GA.A......TGTG..T....CT.G.............A.A..C..C....T......   602327
                                               \                               
                                               |                               
                                         GGCTGCG
519       593256   .--.A..TG..TGT...T....C.AG...........C.A.....GA.....TT..C...  593313
519       182364   .GA.A...A..TG....T....C..............C.....                   182321
                                              \                                
                                              |                                
                                              A
519       208259   .GC.AC..G..TG....T....C..CG................                   208216
                                              \                                
                                              |                                
                                              T
519       709472   .GCA...TG..TG....T....C..TG........................           709421
                                              \                                
                                              |                                
                                              T
519       170514   .GA.A...A..TG....T..T.C..T...............-...........TG....   170572
                                             \                                 
                                             |                                 
                                             G
519       141463   --..A.....TTG....TA...C....................TG..CAT..........  141520
519       607095   .GA.A..TG..TGT...T....C..............C.........T.......C....  607035
                                            \                                  
                                            |                                  
                                            C
519       243468   .GA.A...A..TG.........C..G...A.........T.......G.....T..      243412
                                            \                                  
                                            |                                  
                                            T
519       599548   .--.A..TG..TG....T.....................A...TG.....            599595
519       630827   .GA.C..TG..TG....T....C.....C..................CA...GT.A...C  630887
                                             \                                 
                                             |                                 
                                             G
519       408750   .GA.C...A..TTG...TA...C.........A....G.A...TG..T.......       408804
519       720196   TG..A..AG..TG....T....C..G....A......G.A...TG..CA..........   720137
                                            \                                  
                                            |                                  
                                            T
519       181969   .GA.A......TG....T....C.AG......-......A..ATG..CA......       182022
519       189590   C.GA.A.TG..TG....TA..AC..T.............A...TG..T...T...G..    189647
519       573317   .GG.A..TG..TGT...T..T.C.........T......A.......T..            573267
                                            \                                  
                                            |                                  
                                            A
519       364071   ..--..T....T....GT.....T........A..G......TT..ATA...T.....TA  364134
                                         \   \                                 
                                         |   |                                 
                                         C GGTAG
519       519481   .GA.A...A..TG....T....C.TG......A...........G..T......        519535
                                           \                                   
                                           |                                   
                                           T
519       409006   .GA.A..TG..T.T...T....C..G..A........C...CAAG..T.....T.....   408947
                                         \                                     
                                         |                                     
                                         C
519       619173   G..A-...A..TG....T.TG.C.TG.............A...--..T.....T..C...  619117
519       664466   .G..A...A..TG..C.TA....GTG....T..........T.....TA........     664409
                                         \                                     
                                         |                                     
                                         C
519       340773   ...CTG...G.A---..T....C.TG............                        340807
519       209128   --..-----...G..C.T....C................A...TG..CA......CTT..  209076
519       354090   .--.A...G..TG....T....C.............C..A...TG..T......C....A  354032
                                                                         \     
                                                                         |     
                                                                         G
519       365573   G..CTG...G..T....T....C.TG............G........T.....TG.A..C  365635
                                 \                                             
                                 |                                             
                               TGC
519       622696   G.AAC.-.A..TG....T....C.........A......A...TG..T.......--...  622752
519       205931   .GA.A..TC..TG....T..-.C....A...........A.......C.......       205984
519       290371   .GA.A......T..T.TT....C.....................G..CA...G..G...C  290309
                        \                   \                                  
                        |                   |                                  
                       GA                   C
519       180333   .GA.A...G..TG....T....C..G...T.CA.........A...AT....          180385
                                            \                                  
                                            |                                  
                                            T
519       564523   G..A-..AC.TTG...TT....C...........A........TG..T...........   564465
                                             \                                 
                                             |                                 
                                             G
519       679360   .C.....TG..TG....T....C..TG........................           679307
                       \                      \                                
                       |                      |                                
                      CA                      T
519       664112   G...---....TG....T....C..C..........C..A...TG..CA...........  664054
                                                   \                      \    
                                                   |                      |    
                                                   G                      C
10331     13896    .GA.A...A..TGT...TC...C..T.................................C  13956
                                             \                                 
                                             |                                 
                                             G
6289      47070    .GA.A...A..TG....T....C..C...........C.A...T...T.AT.....      47125
988       284101   .GA.C...AT.T.....T...............A....GA.A.....T..T...G.....  284042
988       353976   .GA.A..TG..TG.T..TT...C....A......A....A.AT.TC.TA......C....  353915
                                                       \                       
                                                       |                       
                                                      TT
988       69197    .GA.A..T...T..T..T....C.T........AAG...A...AG..T.....         69249
988       159009   .GA.C..TA..T.....C...AC................A...TG..CAT......      159064
988       406835   .GA.A..TC..TG....T....CT.C.............-.A.....T.......       406782
988       910      .GA.A..TG..TG....T....C.............C.......C..CA...T..       856
988       427171   ..G.A...A..T........T...TG.............A...                   427129
988       298107   .GA.A..G...TG...----...--G.........G.C.A....G..C....          298062
988       493416   ..A..CT.A..TG......                                           493434
988       321148   .GA.A...G..TG....T.T..C.TG............G....                   321190
988       282297   .GA.A..TG..TG....T....C................AG....                 282341
988       359509   .GA.A..TG..TGT...T.T....T..A...........----A......T........C  359565
                                                                    \          
                                                                    |          
                                                                    T
988       96917    ....A.T.A..TG....T..T.C.....G..............TG..T....          96865
                                             \                                 
                                             |                                 
                                             C
988       347205   .GA.A......TG....T....C..C.............T....--......          347155
                                             \                                 
                                             |                                 
                                             G
988       171886   .GA.A...A.GTG...ATT...C......T.........TG......C.......CA..A  171826
                                             \                                 
                                             |                                 
                                             G
988       58063    .GA.A.A.A.ATG....T....CT...................TG..T......T....   58003
                                            \                                  
                                            |                                  
                                           TT
988       202196   .GA.A...A..TG...TT..T.C..G..........C..T..A....C..            202146
                                            \                                  
                                            |                                  
                                            T
988       316682   .GA.A..TG..TG....T....C..GG............A..A....T...C..        316628
                                         \                                     
                                         |                                     
                                         C
988       335207   .GA.....C..AG....T......A............C.T.......T.....TG....   335148
                                         \                                     
                                         |                                     
                                         C
988       263897   .GA.A..TG..TG....T....-..T..A.-............TG........TG....   263953
988       379668   .--.A..T...TG....TA...C..............C.........CA....AG....   379612
988       334088   .GA.AC..A.TTG....T....C.TG.A.....AA.G..A....T..T............  334028
                                                                          \    
                                                                          |    
                                                                          C
988       356079   -....C..A..TG.........CT.....A....A..C....................    356020
                         \                                                     
                         |                                                     
                       TAC
988       279830   ...---..A..TG....T.....................A.......CA.........T.  279773
                                                                          \    
                                                                          |    
                                                                          C
988       287928   .GA.A..TA..TG....T....C.TG.........G...A..A.G..........       287871
                                                                    \          
                                                                    |          
                                                                  GTC
988       414758   .--.A..TA..T.....T....-................A...TG..T.......       414809
988       409122   .T.--......TG.................T........T.......TA..........   409060
                                                       \                       
                                                       |                       
                                                  TTGGTT
988       466647   -------.G..TG....T....C....A...........A...TG.TCT...G.......  466594
                                            \                                  
                                            |                                  
                                            C
988       442821   .GA.A..AG...T...T-......TG.............A.......T.T...         442769
                              \                                                
                              |                                                
                              T
988       288851   ...CTG...G..---..T....CTTG.............A...                   288890
988       419542                      ............................T...........A  419583
                                                                \              
                                                                |              
                                                                T
876       82548    .GA.....A..TG....T......AG.............A.....                 82592
876       179804   .G..A...A..TG.T..T....C....AA......T.C.A...T...............   179863
                                            \                                  
                                            |                                  
                                            T
876       189484   -......TG..TG....T..T.CT............C....A.TG..T.....AGCA...  189423
                        \                                                      
                        |                                                      
                      AGA
876       465572   .T..A...AT.TG....T......TG.......A..C..T...T...CTG.........A  465512
                                        \                                      
                                        |                                      
                                        T
456       494738   .CA.A..AC..TG....T....C................A.......T.......       494792
456       621113   .GA.A...A..TGT...T....C.TG...........C........ACA....TG.T..A  621054
456       820756   .GA.A.T.A..TG....T.T.........A..AA.....A....G..CAT..........  820815
456       698523   G.A.A...A...C....T....C.AG.............A...T...T....A.....    698580
456       707581   .GA.A...A..TG....T....C....................                   707624
                                             \                                 
                                             |                                 
                                             C
456       702075   .GA.A...A..TG....T....C..T.................TG..C...           702024
                                             \                                 
                                             |                                 
                                             G
456       816553   .GCAA..TG........T..A...TG.......A.....T.....                 816598
                                         \                                     
                                         |                                     
                                         C
456       555530   .GA.A..TG..TG....T....G..T...A.................CA.....G....   555589
                                             \                                 
                                             |                                 
                                             G
456       2046     G..T.A...G..---..T.T..C................A..                    2008
456       83300    .GA.C....---....TT....C................A.......G...           83347
456       316708   .--.A..TA..TG....T....C................A...                   316668
4103      119420   .GA.A...A.TTG....T....C....A..................AC.....T....    119362
                                             \                                 
                                             |                                 
                                             G
4103      40913        .........T........C................T.....G.TA....         40961
3995      8910     ....A..TG.ATG.T..T....C.TT....TGA............A.CA........T..  8970
                                             \                                 
                                             |                                 
                                             G
3995      43607    .GA.A..TG..TG.A..T....CA...A...............TG..CT....TG.....  43547
                                           \                                   
                                           |                                   
                                           G
3995      102288   .GA.A.T.A..TG....T.T..C.TT...C............A-...T.T..........  102228
                                             \ \                               
                                             | |                               
                                             G A
2325      153473   .GCAA..TG..TG....T....C..T..................G..CT......CT...  153413
                                             \                                 
                                             |                                 
                                             G
23        2032388  .GATA..TG..TG....T.......T.............A.......T...........C  2032328
                                                                          \    
                                                                          |    
                                                                          C
23        1071639  ..A.A...A..TG....T....C.TG........A....A....G..CA...........  1071579
                                                                          \    
                                                                          |    
                                                                          C
23        2176952  .GA.AC..G.TTG....TA...C.TG.............A...TG..CA..........A  2176892
                                                                          \    
                                                                          |    
                                                                          C
23        2094499  .GA.A..TA..TGA...C..T.C................A...A...T............  2094439
                                                                          \    
                                                                          |    
                                                                          C
23        2413490  .GA.A...A..TG....T....C.TG.............A....G..C........A.T.  2413430
                                                                          \    
                                                                          |    
                                                                          C
23        746022   .GA.A..TGTGGG....T.T..C.T..............A.A.TG..CC......       745968
23        1348736  .GA.A..TG..TGT...T....C.G..............A....G..............   1348795
                                                                          \    
                                                                          |    
                                                                          C
23        68358    ..A.A..TCT.TG....T.......C..CC.........A............          68409
23        1732964  .GA.AC..G..AG....T....C.TG...........C.A...TG..G.....         1733016
23        1372820  .GAAC...A..TG....T....C..G.............A...TG..T....          1372871
23        1991871  .GA.A...AT.TG..C.T....C.TG.............A.......T..            1991822
23        1544318  .GA.C..TG..TG....T...AC................T....                  1544361
23        1554529  .GA.A..TG..TG....T....C.AT.............A...                   1554571
23        1091008  .GA.A..TGG..G....T.T..C..T..A.T........A...TGC.CA....TG.A...  1091067
23        1305608  .GA.A...A..TGT...T....CT.C...C....A....A..                    1305649
23        1506136  .CA.A..TG..TGT...T....C.TG.............A....-..T.......       1506083
23        127368   .GA.A...A..TG....T....CTG.G...T......C.A....G..T...T.T......  127427
23        1024231  .GA.A..AG..TG....T....C................A...                   1024189
23        272100   ..A.A...A..TG....T....C...............GA...TT.ACA...-....A..  272042
23        1604447  ..A.A..GGA.TG..A.T....C.........C......A....................  1604388
23        1671638  .G..A.T.A..TG...TT....C..T.............A.......T......        1671584
                                                                  \            
                                                                  |            
                                                                  T
23        2173069  .GA.A...A.....T..T..T.C.........A.A....A.......T.....A......  2173009
                                                                        \      
                                                                        |      
                                                                        T
23        258598   .GA.A..T..TTGT...T....C..............                         258634
23        146974   .GA.C...A..TG....T....C...............T......A.G.......A....  146915
23        1720288  GGA.A...A..TG....T....C.TG..........G..A...TG..T...G.......   1720347
                                                                          \    
                                                                          |    
                                                                          C
23        2301700  .GCCA..TA..TG....T.T..C...........A.......................    2301643
23        810034   .GA.A...A..TG....T....CT.........A.T...A...TG..T.A.......G..  809975
23        1559725  .GA.A..TGT.TG....T....C..G...........A.A....T..T......        1559672
23        2145363  .GA..A..A.TTG....T....C................AG..TGC.T............  2145304
23        2596866  .GA.A...G..TG....T..T.C..............C.A....G..T..T.........  2596806
                                                                          \    
                                                                          |    
                                                                          C
23        620436   .GA.AC..A..TG....T....C.TG...........G.A.A.TG..T.......       620382
23        1835623  C..CC..TG..TG....T....C................A..C....TA....         1835571
23        2295143  .GA.A....T.TG....T.T....TG.............A....G..CA......-C...  2295201
23        905814   GG..A......TG......TG..TTG...C....A...G....T.........         905866
23        1498929  .GA.A..TG.TTG....T.......T...........C.....--..........C....  1498989
                                             \                      \          
                                             |                      |          
                                             T                     CA
23        1495802  .GA.A...G..TG....T....C................A...TC..C.......CA..A  1495743
23        1365825  .GA.A.A.A..TG....T....C.....................G..               1365779
23        1447011  GG..A..TG..TC....T......TG.................GG..CC......       1446957
23        2574851  TGA.A..TG..TG....T....C..............C.A...TG..CA..........A  2574792
23        498747   .GA.A...A.GTG.T..T....C................A...TG..C...GAT......  498686
                                        \                                      
                                        |                                      
                                       CC
23        1856630  .GA.A..TG..TG....T............T...A.C.TA...T...T............  1856571
23        787876   ..A.A...A..TG....T....C.TG........A....A...TG..T.......CA...  787935
23        1706434  TGA.A...G..TG....T.......G.............G..A.TCACA.......A...  1706493
23        1585820  ..A.A....T.TG.A..T....C..G.................                   1585863
                                             \                                 
                                             |                                 
                                             G
23        1325771  .--.C...AT.TG....T...........CA..A.T...A.......T....T....A.C  1325828
23        2493862  .GA.A..--...GT...T....C.TG...........--.....C..T........      2493913
23        2555694  .GA.A..TGA.T....TT....CTTG..G.....A..C.AG......T...........   2555636
23        1248873  C.GA.A.TG...G....T..A.AG..T..T.........A......ACAG....G.....  1248814
23        1534667  .G..A...A..TG....T..T.C..C...........C.A..T....T............  1534608
23        2586954  .GA.A..TGG.TGG...T....C.TG.........G...A...TG.TT.....T......  2586895
23        2557622  .--.A...AT.TG.T.TT....C....A..T..T.....A.A.TG..CA...........  2557565
23        1861773  ..G.A..TA..TG....T.....................A....C..T............  1861714
23        1493770  .GA.A..TG..TG.T..T....C..............C.A...TG..T.......C...C  1493830
                                             \                                 
                                             |                                 
                                             G
23        2086233  .GA.A..TA..TG....T....C.........A...C..A....G..TA..T.......   2086291
23        1461844  .GAAA...A..TG..C.T....C..........A...............             1461893
                                             \                                 
                                             |                                 
                                             G
23        2524786  .GA.A...G..TG....T....C..G.....................T.......       2524841
                                             \                                 
                                             |                                 
                                             G
23        1753627  .G..A..TG..TG....T.A.....T..................G..               1753674
                                             \                                 
                                             |                                 
                                             G
23        809000   GGA.A..TG..TG....T....C.........A.T........TG..T............  808940
                                             \                                 
                                             |                                 
                                             G
23        1719987  .GA.A......TG....T...GC..C.........G...........CA.....GA....  1720047
                                             \                                 
                                             |                                 
                                             T
23        2245259  G.----..C.A.TG..T.A............................TAT..T..CA...  2245204
23        321031   ..A.A..TA..TG....T....C..T.................TG..C.....         320978
                                             \                                 
                                             |                                 
                                             G
23        1546766  .GA.A...A..TG..C.T....C......A............                    1546808
                                             \                                 
                                             |                                 
                                             G
23        2047679  .GCTA..TG..TG....T....C..T.........C...T...TG..CA...........  2047619
                                             \                                 
                                             |                                 
                                             G
23        850246   .GA.A..TG..TG....T....CTTG........A....A.A.TG..CA.T.....T...  850305
23        954589   .--.A..TG..TG....T.T..C..............C.A....G..C...........G  954647
                                                                          \    
                                                                          |    
                                                                          C
23        1550409  .GA.A...G..TG....T....C..G...............A.....C.....         1550356
                                            \                                  
                                            |                                  
                                            T
23        1197728  .--.A..TG..TG....T...AC.AG.............A.......T.......       1197780
23        1582748  .GA.A...A..TT..CTT.TG.C..............G.........T...........   1582689
                                            \                                  
                                            |                                  
                                            C
23        2233975  .GA.A...A..TG....T..G.C..G...........C.....TG..........C...C  2233914
                                            \                     \            
                                            |                     |            
                                            T                     C
23        881139   .GA.A..TG..AGT...T....C..................A.....               881092
                                            \                                  
                                            |                                  
                                            T
23        1940231  .GA.A..TG..TGT...T....C............-...A.......T...........   1940173
                                            \                                  
                                            |                                  
                                            C
23        1439695  .GA.A...A..TG...GT....C...........C....A...TG..C.....TG....   1439636
                                            \                                  
                                            |                                  
                                            T
23        896050   .GA.A...C..TG....T....C..G....TCA.....TA..ATG..T......        896103
23        1282749  --A.A..TG..TG....T....CTAG...C.....G...A.A.....TAT.......     1282695
23        1497401  .--.A..T...TG....T................                            1497370
23        740402   -....C.....TT.A....T..C....A...............TG.A......AG.C...  740341
                         \                                                     
                         |                                                     
                       AAA
23        1554178  .GA.CAA....TG....T....C..G....A.....C.......G..CA....TG....   1554119
                                            \                                  
                                            |                                  
                                            T
23        1530301  .TGAA.....TGG....T....C..C..................G..C......G.....  1530362
                           \                 \                                 
                           |                 |                                 
                           A                 T
23        2121822  .GA.--.....TG...T-................ATC..-.......T............  2121767
23        2436986  .GA.A.T....TG....T....C............G...A...TGCTT...........A  2437046
                                            \                                  
                                            |                                  
                                            T
23        2281930  G..C.GT..G..-...--...GC..............C.A.A.....CA.......      2281876
                                               \                               
                                               |                               
                                              AG
23        1311633  ..A.A..TG...G....T....-----C...CC...........G..TA.....        1311681
23        2015492  .GA.C...-..TG....T....C................A..A....CA....T..A...  2015550
23        1310593  .GA.A..TG..TG....T....C......A......-.......G..T...C...       1310647
                                         \                                     
                                         |                                     
                                         C
23        2286133  .--.A..TG..TG....T....C..G.A...........A....G..T...........   2286077
23        2296924  .GA.A......TG.T..T....C.AG........A....A.......               2296877
                            \                                                  
                            |                                                  
                            G
23        957704   ...AT-----......--....C.TG.............A..C.G..CA......       957657
23        2218941  .GA.AC..A..TG....T..T...TG.............A....G..G...           2218992
                                         \                                     
                                         |                                     
                                         C
23        1588755  .GC.A......TGT...T....C..G..........C.......G..CA......       1588700
                                         \                                     
                                         |                                     
                                         C
23        2213125  .GA.A...----....--....C..G.............A.......T.......CA...  2213071
                                                                          \    
                                                                          |    
                                                                          C
23        1170005  .GA.A..TG..TG....T...-..TG...A..A.........T....               1169960
23        1325905  .GCA...TG..TG...TT.T....TG.............A...                   1325862
                                         \                                     
                                         |                                     
                                         C
23        289200   .                                                             289200
23        1782546  G....----..TG....T....C...........C....A...TG.AC.......G....  1782601
23        1368783  ..---...AT.TG....T....C..G.A....A..........TG..T......        1368732
                                            \                                  
                                            |                                  
                                            T
23        1798295  .GA.A...A..TG....T....GGAG..A..................               1798343
                                      \            \                           
                                      |            |                           
                                      T            G
23        1512270  .--.A...A..AG.T.......C.TG.............A..A....CA......       1512322
23        1380674  ..A.A...A..TGT...T..T...TG.............                       1380716
                                      \        \                               
                                      |        |                               
                                      T      TGA
23        845977   .--.A.TTG..TGT...T................A....A..T....T.T.....       846029
23        1135037  .......TG..TG....T..T.C.........A.........ATG..CA..........C  1134977
                                         \                                     
                                         |                                     
                                         C
23        1525259  .--.A...A..TG..CTT....C.TG..C....A..A..A...T...CAT.G........  1525317
                                                                          \    
                                                                          |    
                                                                          C
23        781881   ...CT..T.G..---.....AGG..G..C..C.A.C..C...........T.GG......  781825
23        1210622  .GA.A.T....TG....C.T..C.......T...--.G.A..AT...T............  1210563
                            \                                                  
                            |                                                  
                           TG
23        1484959  .GC.A..A...TG....--...G---.......A............TCA....TG.....  1485013
23        1512409                ........C.TG......A...........T..T..T.........  1512364
23        2260613   ...A..T...TG.T..TA.........GT...............C......-...A...  2260670
23        1468752  .GAAC...A.TTG....T.T.-..TGT....................T..            1468704
23        2240885  .GA.A...G..TG....T.T..C....A...........A....                  2240841
                                         \                                     
                                         |                                     
                                         C
23        1163258  .GA.A...A..TGT...T......A..............A..ATG..T.......       1163203
                                      \                                        
                                      |                                        
                                      A
23        1883862  -....A..G..TG....T...CA................A...G...T...........   1883923
                         \                                                \    
                         |                                                |    
                       GAG                                                C
23        2427844  G..AT....G..---.G........TC....A..A.........C..T............  2427787
                                                \                              
                                                |                              
                                                A
23        907534   .--.A..TG..TG....T....C..............C.A...--..........       907586
                                                                    \          
                                                                    |          
                                                                   CT
23        1249380  -......TG..TGT...T....C...........T....A...T...T.....         1249434
                        \                                                      
                        |                                                      
                      AGT
23        1508670  ......G.G.TT.....------................G....G..T.TA.....      1508719
23        2493438  .GA.A...G..T--...T.-------..................G..CA....         2493395
23        2601250  .GA.A----........T....C................A...TG..CA......       2601300
23        979696   .GA.A...AA.T.....T....C..G......AT.T.C.A....C..TA......CA...  979756
                                            \                                  
                                            |                                  
                                            T
23        612232   .G..A..TC..GGGA..T....C......T.........A.A.TG..CA......C..AA  612172
                                            \                                  
                                            |                                  
                                            T
23        1854470  .G..AA..C.....T..T....C..T.............A....G..CA....TG....C  1854409
                            \                \                                 
                            |                |                                 
                            G                G
23        1838433  -...A......TG.........-.....G...A....G...AT....TA...........  1838376
23        784548   ...---..AA.......T......TG.............A....T..T............  784605
                                         \                                     
                                         |                                     
                                         C
23        1421790  .GA.A..TG..T.....-----..TG.................TG.ATA......CA...  1421844
23        1508812  G..CC....T..T....T..............A......A.....A.T.......       1508755
                                 \                                             
                                 |                                             
                               TGC
23        1533949  .GA.A.--..A.C....T....G............                           1533982
                                           \                                   
                                           |                                   
                                           T
23        907319   .--.C...AT.TG....T....C...CA...........A...                   907359
23        1092874  G..---......G.TCT...-.C...............G.....C..               1092916
23        1619123  ..A.A..TG..TG....T......TG.............T....G..C.....TG....   1619064
                                         \                                     
                                         |                                     
                                         C
23        247874       .......AG.T...A.....................-------..........A..  247826
23        1899522  .--.A...A..TG..A.T....-....................T...T..........    1899466
                                             \                                 
                                             |                                 
                                            TG
23        467144   .GA.A..T...TG....T....C.....................C..               467191
                                            \                                  
                                            |                                  
                                            C
23        268683   .----...A..TGT...T....C.................T....A.T......        268633
                                             \                                 
                                             |                                 
                                             G
23        1356991  ...----..G.......T....C..T....A.............G..T...           1356943
                                \            \                                 
                                |            |                                 
                                G            G
23        627225   C.GA.A....TTT....T.T..C.............C..........TA......       627281
                            \                \                                 
                            |                |                                 
                            G                G
23        607034        ......TGT.....T..C...T....................T.......G...   606980
                                                 \                             
                                                 |                             
                                                 G
7726      44626    .GA.A..TG..TGT...T....C....A......A....A....T..CA...........  44686
                                             \                                 
                                             |                                 
                                             G
5781      58065    .GA.A....A.TG....T..G...TG................ATG..T.....         58124
                                         \                                     
                                         |                                     
                                   CTGTCTC
1128      358425   .GA.A............T....C.TG.............A....G..CAG..........  358365
                                                                          \    
                                                                          |    
                                                                          C
1128      460974   .GA.A...A..TG.T..T...AC..C.............A...TG..T.....         461026
1128      153282   .GA.A...A..TG.T.......C..G......A.A....A...T...T...........   153220
                                                                \              
                                                                |              
                                                             GGTG
1128      407318   C.A.A...AA.AC.T..T.......T.............A.......G........      407263
1128      121608   .GA.A..TG.ATG....T...CC.TG................CTG..T.G....-....A  121550
1128      29470    .CA.A...A..TG....T....C..G...C......                          29434
                                            \                                  
                                            |                                  
                                            T
1128      266535   ..CAA......TG....CA...C.T..A.C...........TATG..........       266481
1128      170657   GG..A....T.TG..............A.......G...                       170619
1128      56847    .GA.A..TG..AG....T....G.TG.....................T..            56798
1128      37337    T.A.A...A..TG....T.TT.CT....G....A.....A...                   37379
1128      69789    ..A.A...A..TG....T....C..C.............A..                    69748
1128      8914     ..A.A..T.---G....T.T..C.TC.............A...AG..CA.....        8864
1128      81221    ..C.A..TG..TG....T......T..................TG..T..T..TGCA...  81281
                                             \                                 
                                             |                                 
                                             G
1128      201764   .GA.C...AT.TG....T....C....A.........A.A.A.TG..T...........   201706
1128      165687   .GA.A...A..TG....T....C........................CA....TG.....  165747
                                             \                                 
                                             |                                 
                                             G
1128      219572   .GA.A...A.TTGT...T....C.TG...A......C..A.......CA....         219520
1128      210137   .GA.A...A..TG....T....C..                                     210161
1128      134627   .GCAA...G..TG....T....C..G.............T..AAG..CA.....G.....  134566
                                            \                              \   
                                            |                              |   
                                            T                              A
1128      371011   .--.A...A..TG.T..T.T..C.----...........A....T..T....T..       371059
1128      91915    C.GA....A..TG...TT....A...CA...........A...                   91958
                        \                                                      
                        |                                                      
                        A
1128      443737   -.CA.......TG.TC......C.TG........AG...T...TG..T........A..   443794
1128      139136   .GC.A......TG....T.T..C..T....T................T.......G...C  139196
                                             \                                 
                                             |                                 
                                             G
1128      151915   .--.A...AT.TG....T....C...............GA.......T...........   151859
1128      280384   .GA....TGT.TG.TG.T..T.C.TG.............A...TG..T.......       280438
1128      88001    ...----..G.......T.T..C..T......T.T.C..A...--..........       88052
                                \                                   \          
                                |                                   |          
                                G                                  TA
1128      49519    .--.A...AT.TG....T...................C.A...T...TA......       49571
1128      10635    ...CT..T.GA.---.......C.AG..CA.........T...TG...........C...  10579
                   \                                                           
                   |                                                           
                   GC
1128      137395   .GA.A.T.C..TGA...TA....................A.CA....TA........     137338
                                                    \                          
                                                    |                          
                                                    A
1128      287959   G..TTG...G..---..TA...CT.C.............A....C..T.......       288010
1128      61342    ..A....TG..TG....T....C....C...........A.......G......--....  61400
                                                                    \          
                                                                    |          
                                                                    C
1128      168822   .--.A..AG..TG....T....C.....C..................CT....         168872
1128      188109   .--.A..TG..TG....T....CA.T.............A.......T.....         188159
1128      134066   ---------..TG....T....C.TG.............A....G..TA......G...   134115
1128      15981    .GA.A..TGA.TG...--.T..C................A.......               15937
1128      284280   .GA.A...A..TT....T......TG.............A...TG..T.T.....       284224
                                \        \                                     
                                |        |                                     
                                G        C
1128      206656   G....--------....T....C...........C....A....G.AT.......       206610
1128      90881    G..ATG...G..TTTG..C...---GG.........C..A.......T.......       90830
1128      218072   G..CTG...G.TT.-.GTT..--..T......................A...T.......  218128
1128      266725   -.A.C.T....TG........-C.TG.C......A......A..C..C.........T..  266668
1128      297162   .GA.A..TG.TTG....T.T..C...................A....T............  297222
                                           \                                   
                                           |                                   
                                           A
1128      260726   ..CCC..T.G..TTT.T.-....A......T............TG..........       260779
1128      89531    .                                                             89531
358       298351   ..A.A...C..TGA...T.AT.C.TGT............A..C....T..T..T....    298294
358       827952   ..A.A...A..TG....TA...C..T.............A.......TA....TGC....  827892
                                             \                                 
                                             |                                 
                                             G
358       748751   G.-.A...A..TG....T......TG............CA...TG..CA....TT.....  748809
358       724353   .GA.A..TG..TG...TT....................T.....G...A..........   724413
                                            \                                  
                                            |                                  
                                           CC
358       106245   .GA.A.A.A..TG....T.....GTG.................A...T...........   106304
                                         \                                     
                                         |                                     
                                         C
358       462516   .--.A...A..TG.T..T....C.A..............A..A.C....T...T......  462458
                                                                          \    
                                                                          |    
                                                                          C
358       988176   .GA.A..TG..TG....T..A..........................               988129
                                         \                                     
                                         |                                     
                                         C
358       449594   ...---..A..TG....T....C..C.............A.....A.T.......       449543
79        1792434  .GA.A..TG..TG....T....C.AG.C...........A.A.................   1792376
79        1735798  .GA.A..AG..TG.T..T....C......T..............G..CC....         1735746
79        1572493  ..A.A....TGTG.T..TC.TGC................A.......T.....A.....C  1572434
79        620342   .GA.A.T.A..T.T...T.T..C...........T........TG..TT....AT....   620284
79        2270     ..CA..T..TTGC..C...TA.C.TG...........C......                  2313
79        742703   .GA.A...A..TG....T....C................A....C..CA......       742649
79        847187   .GA.A.G.A..TG....T....C.TC...T....A....A...TGA.T............  847128
79        1790319  .GA.A..TGT.TG....T....C................A....G..CA.....C.....  1790379
                                                                         \     
                                                                         |     
                                                                         T
79        1050597  .G.CC..A...T.................A...A..GG.A......--.T..........  1050540
79        1709311  .GG.A...G..TG....T....C..G............C....TG..C.......       1709257
79        813494   .G.CA..AC..T..-.....-.A...G..C..A..G...TG.ATG...............  813437
79        687932   .GA.A...----....G---....----...........A...TG..T.T.....CAG..  687980
79        1626808  G.-.A..TG..TG....T....C.TG...A.........A..ATG..CA...........  1626750
79        1500292  .GA.A...G..TG.A..T....C....................TG..T.....         1500239
                                            \                                  
                                            |                                  
                                            T
79        907328   .--.A..TG.TT.....T....C................A.A.....T............  907271
79        183778   -T..A....G..T....T.T..C..T.C..AC..........ATG.CC...C...A....  183720
79        1717217  .GA.A.A.AT.TG..A.T..................C..A..                    1717258
79        1600743  .GA.A...G..TG....T.....G.T.............T.......CA....TG....   1600802
                                             \                                 
                                             |                                 
                                             G
79        1568935  .GG.A...G..TG....T....C..C..................                  1568979
                                             \                                 
                                             |                                 
                                             G
79        389808   .GA.A.A.AT.TG.T..T.....T.C......A...........G..T...........C  389869
                                             \                                 
                                             |                                 
                                            TG
79        1608598  .GA.C...A..TG....T....C.........A...........G..CA.A....       1608653
                                            \                                  
                                            |                                  
                                            C
79        944467   .--.A..TG..TG...TTT...C...G..........G.........T...........C  944410
79        1726677  ---------..TT.T..T....C.TG......A.A...GA..A..C..............  1726727
79        981425   .GA.A..TG.....T..T....C..G...........C..                      981465
                                            \                                  
                                            |                                  
                                            T
79        1525768  .TAAA...A..TG....T....C..G..CT.............G...CA..C...       1525823
                                            \                                  
                                            |                                  
                                            T
79        1618125  .G..A..TA..TG....T....C..G.............                       1618086
                                            \                                  
                                            |                                  
                                            T
79        1711720  .GA.AC..A..TG....T....C..T............C........C.T...         1711773
                                             \                                 
                                             |                                 
                                             G
79        924071   .GA.A..TG..TG....T.....TTGC..............AA....CA.....T...T.  924011
                                         \                                     
                                         |                                     
                                         C
79        1714938  .--.A...A.TTG.A.GG..T.C................AG.ATG..T........T...  1714881
79        1626553  .CA.A..T.G..TG...T.....T..........A....A.......CA.-.........  1626495
79        360365   G...---.A..TT....T....C.T....A.........A............A...      360312
                                                   \                           
                                                   |                           
                                                   G
79        1000402  .GG.A...ATGTG....T....C.AG.............A.......T........      1000347
79        1733206  G...---.A..TG....T....C.TC........C....                       1733241
79        409644   .GA.A......T.T....                                            409627
79        629435   .GA.A...A..TG.T..T...-..TG.....GA......A...TG........         629486
79        358168   ...---..A..TG....TT...C.TG.............A..T....T.T.T.......   358113
79        1381830  .GA.A...A..TG....T.-.....CT.G....A.......--......-.....       1381882
                                                 \                             
                                                 |                             
                                                CA
79        302895   ----..T...TG.A...TA...C.TG................A.G..C......        302944
79        1733972  G...TG...TT.---..T....CTTG............GA..A....TA...........  1733916
79        322214   .--.A...A..TG....T.T..C................A....T..C..            322167
79        641413   .GA.AC..A..TG....T....C....A...................T.........     641356
                                             \                                 
                                             |                                 
                                             G
79        908211   C..--...C...G...A.A..CC.G...................G...A.T..AG....   908268
                               \                                               
                               |                                               
                               T
79        324130   G.GA.CT.G..TG....CA...C..G..C............C.TG..T.....TGC....  324070
                                         \                                     
                                         |                                     
                                         C
79        157263   ..---...A..TG....T....C..G....TCAA..........G..               157306
79        410480   G..CC....G..T....T......TG..G...............C..T.....         410535
                                 \                                             
                                 |                                             
                               TGC
79        1764202  -----......TG.........C...................                    1764238
3655      107207   .GA.A...A.TTG....T....C..G.............A.......               107161
3655      21875    .--.C...ATTGG....T.................G...-.A...CA........       21926
2372      69172    .GA.A..TG...G....T....C..T.............A...AG..T.......       69226
2372      183592   .GA.A..TG...G....T....C..T.............A...AG..T.......       183538
2372      10040    ...---.....TG.G..T..T....T.............A.......T...G........  9983
                                             \                                 
                                             |                                 
                                             G
2372      242724   ...---.....TG.G..T..T....T.............A.......T...G........  242781
                                             \                                 
                                             |                                 
                                             G
2114      234791   ..-.A...C..TG....T....C..T.............A.......T.A.........   234850
                                             \                            \    
                                             |                            |    
                                             G                            C
2114      252364   ...CTG...G..---..T....C...C...........GA...--.....            252408
2114      238753   G..T.G...G..T.TA.CT..--..........A........                    238792
1190      148053   .GA.A............T....C.TG.................TG..T......        148000
1190      321674   .GA.A............T....C.TG.................TG..T......        321727
1190      96017    .GCAA..TG..TGT...T....C.TG.............A.......C............  95958
1190      373710   .GCAA..TG..TGT...T....C.TG.............A.......C............  373769
1190      122083   .T.AA......TG....TA...C..TGTA.........T....TG..T.......G....  122024
1190      347644   .T.AA......TG....TA...C..TGTA.........T....TG..T.......G....  347703
1190      35300    .GA.A...A..TGT...T....C..C...........C.........CA..........A  35240
                                             \                                 
                                             |                                 
                                             G
1190      434427   .GA.A...A..TGT...T....C..C...........C.........CA..........A  434487
                                             \                                 
                                             |                                 
                                             G
1190      33973    .GA.C...GA.TG....T.......C.A................C..T.......       34028
                                             \                                 
                                             |                                 
                                             T
1190      435754   .GA.C...GA.TG....T.......C.A................C..T.......       435699
                                             \                                 
                                             |                                 
                                             T
1190      93420    .--.A...A..TG....T.......C............CA...TG..T...........   93363
                                                                          \    
                                                                          |    
                                                                          C
1190      376307   .--.A...A..TG....T.......C............CA...TG..T...........   376364
                                                                          \    
                                                                          |    
                                                                          C
1190      132199   GGA.A..TGT.TG....T....C.........A..-...A...TG..T.T...G.....   132142
1190      337528   GGA.A..TGT.TG....T....C.........A..-...A...TG..T.T...G.....   337585
1190      75593    ...---...T.TG....CA...C..................A...GC..-.....G...   75538
                                               \                               
                                               |                               
                                               C
1190      394134   ...---...T.TG....CA...C..................A...GC..-.....G...   394189
                                               \                               
                                               |                               
                                               C
1063      151756   .GA.A..TG..TG....T......TCCA...........A...TG..........A.T..  151697
1063      201238   .GA.C.T.AT.TGT...T....C..............A.A.....G.TA........     201182
1063      276973   .GA.A...A..TG....T....CT...................                   277015
1063      78819    .GA.A..TG..TG..A.T.......G.............A...TG..GA.......A.A.  78878
1063      298430   ..A.A...A..TG....T....C................A....G..CA.........    298487
1063      459368   .GA.A......TG.-..T.T..C.TG......A.A....A...TG..CA...........  459426
1063      503853   .GA.A..TG..TG....T....C..G.........C....                      503893
                                            \                                  
                                            |                                  
                                            T
1063      514624   .GA.A...AT.T.....T.T..C..G.......A.....AG......GA...A.G....   514683
                                            \                                  
                                            |                                  
                                            T
1063      405981   .GA.A...A..TG....T....C.GC.............T...                   406024
                                           \                                   
                                           |                                   
                                           T
1063      207159   .GA.A..TG..TG......A...G.T..............T...G..T......        207105
                                         \                                     
                                         |                                     
                                         C
1063      369744   .GA.A...GT...A...T......TG.A...........A...TG..T...CT...A.GA  369684
                                         \                                     
                                         |                                     
                                         C
1063      352954   .GA.A...AT.TG....T....C..........A.....A...                   352996
1063      388114   .GA.A..TG..T.....T..T....G....                                388084
                                      \                                        
                                      |                                        
                                      T
1063      73608    ---.....A..TG....T.T..C.TG.............A..                    73646
1063      330865   T..---------.TA..T....C............G...A...T...G............  330915
1063      201018   .--.A..TG..TG....T....C.TG.............A..TTG..TC......       201070
1063      224433   C.--.......TG......T......GT.A.............TG..GAT......-...  224377
1063      379418   .---..T....TG.....T...C....T...............                   379378
                                                \                              
                                                |                              
                                                A
1063      171770   G.-.A......TG....T....C..C.............A...TG..T.....         171821
1063      256456                 ........C..CT...T................CA......G....  256501
1063      280511   G.--...TG..TG...TTA...C................                       280547
1063      248025   .GA.A....A.T------..G....T.......A.............CA...........  248079
                                             \                                 
                                             |                                 
                                             G
1063      96698    -..AA....T.TG.....A...C.TG.A......A....                       96661
1063      500670   .--.A..TG..TGT........C....................TG........T.A....  500728
                                             \                                 
                                             |                                 
                                             G
1063      165087   -----...A..T.....T...-........T.............T..T.-......      165137
                                             \                                 
                                             |                                 
                                            TG
1063      181759   G..---..G.TTG....T.......C.C...............G...CA.......T..   181703
                                             \                                 
                                             |                                 
                                             T
5828      14207    .GA.A.....ATG..-.TT.....T..C......C........TG.......TT..AT..  14266
                                           \                                   
                                           |                                   
                                           A
3674      20164    .GA.....A..T.TT..T....C................A.......TA...A..G...   20106
2587      162044   .GA.A.A.A..TG....T.A.CCT...............A...TG..T..T.........  161985
2587      205222   .GA.A..TG..TG...GT....C.TG..................G..C.......       205276
2587      182711   .GA.A..TG..TG....T....C.....................G..CT.TGTTG.....  182771
                                            \                                  
                                            |                                  
                                            C
2587      190336   --........T.T...TT....C...TC....A...........C..T.......G....  190277
                                \               \                              
                                |               |                              
                                G               A
1904      220577   .--.AC..A..TG....T....C....C...........A.......TA.....T..G..  220520
1904      180114   .GA.A...A.TTGTT.AT....C..T...A.................CA...T..A....  180174
                                             \                                 
                                             |                                 
                                             G
7165      30838    .GA....AA..TG....T....CT...............A...TG.AT........      30893
7165      32272    .GA....AA..TG....T....CT...............A...TG.AT........      32217
6198      63774    .GATA...A..TG....T.T..C................A........A......       63720
2088      170722   .GA.A.ATG..TG.T..T.T...GTG....T........A....G..T...C.......   170781
                                                                          \    
                                                                          |    
                                                                          C
2088      100100   .GA.A..TG..TG....T....C......T.........A.......T....T..       100155
                                         \                                     
                                         |                                     
                                         C
2088      250146   .GA.A...A..TG.....                                            250163
2088      58597    T..TTA...---G....T.T..CT....G.....A.C.GA.A.....CA..G.....     58650
2088      220903   --..C.T.-----------.G..--................A.....T.....         220940
2088      221420   G..--...-..TG....T.A..C.TT.......A....G.....T..T...........C  221477
                                             \                                 
                                             |                                 
                                             G
2088      283720   G..TTG...---G.A..T....C..G.......C........AGG..T.T..-.G.....  283776
                                            \                                  
                                            |                                  
                                            T
2088      227064   CC..TCT..G.-.T..G..-------.....................T...........C  227115
2045      245627   T..CT.T..G..--..-.....-..TG................TG..TAT..........  245682
2045      51228    .--.A..TG..TG....T....CT...............A...TG..TA...G.......  51171
2045      41215    .GA.A....G..T.-..T....C..G.............A...                   41171
                          \                                                    
                          |                                                    
                        TGT
2045      30563    .GA.A......TG....T..........................G..T......        30509
                                             \                                 
                                             |                                 
                                             G
2045      231440   .GA.A..TG..TG.....A...C..C..A..................CAG.....A...   231499
                                             \                                 
                                             |                                 
                                             T
2045      230802   .GA.A..TG..TG....T....C............G...........T..            230752
                                             \                                 
                                             |                                 
                                             G
2045      154566   ..ACA...A..TG....T....C......C.........T..ATG..CA........T.A  154506
                                             \                                 
                                             |                                 
                                             G
2045      211074   .GA.A.T.A..TG....T....C..G....T........A.T.TG..T............  211134
                                            \                                  
                                            |                                  
                                            T
2045      135271     ..A............T.TG.....G.CA...CA............T....T.......  135214
2045      166395   .GA.A..TG..TGAA..T....G.GG...T.........T.-.....T......C.....  166454
                                           \                                   
                                           |                                   
                                           T
2045      79846    ..A.A..TG..T..T.TT......TG...T.........T.A.....C......GC....  79786
                                         \                                     
                                         |                                     
                                         C
2045      208070   .GA.A..GG..TT....T......TG....................TTT.....G...    208128
                                         \                                     
                                         |                                     
                                         C
2045      118765   .GA....TG..TG.T.TT...C...............A.T.C.TG..T...........C  118705
                                      \                                        
                                      |                                        
                                      T
2045      134203   -.......A.TTG....T.T..C........................CA...TG.C...C  134141
                        \                   \                                  
                        |                   |                                  
                      AGA                   C
2045      86058    .G----.AA...T.A..T.....T....C...A..G.................T......  86114
                                                                          \    
                                                                          |    
                                                                          C
2045      168760   .G..A..TA..T....TT......T....A.........A.......               168806
2045      155881   .GA....TA..TG....TA...C..T.................AG..CA....TG.....  155941
                                             \                                 
                                             |                                 
                                             G
2045      131889   .---.A...G.......T....C.TG.............A...TG..CT..G.......C  131831
                               \                                          \    
                               |                                          |    
                               T                                          C
2045      214201   ------A.A..TG....T....C...........T........                   214164
                                         \                                     
                                         |                                     
                                         C
2045      191897   .T..C....G..T.T..T....C...G...............ATG............AT.  191831
                         \      \               \                 \            
                         |      |               |                 |            
                       TTA     TG               T                 C
2045      253334   C..CAG...G..-...--....C..............C.........CA......       253386
                                            \                                  
                                            |                                  
                                            C
2045      69292                 .........C..C.....................T....TG.....   69246
                                               \                               
                                               |                               
                                               A
1938      129843   .GA........TC....T...CC................A....G..G..T.....      129898
1938      299054   .GA.A..TG..T.....TA...C..G.......AA....A....G..T.......       299109
                                            \                                  
                                            |                                  
                                            T
1938      47830    .GA.A.T.C..TG.T..T..A.C.T........AC....A.......T............  47890
                                             \                                 
                                             |                                 
                                             G
1938      29147    .GA.A..TG..TG.G.TT.....TG.-............A.......CA.A.......T.  29089
1938      127351   .GA.A...A..TG....T.....GTG.....................TA..........C  127411
                                         \                                     
                                         |                                     
                                         C
1938      183722   .--.A..TA..TG....T..T.C..T...............C.....T.....TC....   183779
                                             \                                 
                                             |                                 
                                             G
1288      66065    .GATA.T..A.TG.A..T....C................A...TG..CA......       66011
1288      32203    GGA.A.T.AG.TG....T....C............G...A.......C......        32149
                                            \                                  
                                            |                                  
                                            T
1288      249970   .GACA...A..TG....T....C...............                        249933
1288      179596   G..---..A..TG....T..T.C..G...........C.A.......T.G..........  179653
                                                                          \    
                                                                          |    
                                                                          C
1288      62453    .GA.A..TGT.TG....T....C..........T.............T...           62504
                                             \                                 
                                             |                                 
                                             G
1288      415962   .GA.AA.T...TG..C.T.......GCA.............T.TG..T......G....   416021
                                            \                                  
                                            |                                  
                                            T
1288      124045   -...A..A....GT....A....TT...CA...A..C.G...T....T....T.......  124103
1288      199930   .GA.C..TG..TG....T....C.....A....A.G......C...                199884
                                            \                                  
                                            |                                  
                                            A
1288      344959   .G..A...A..TG....T..-.......................G..TAT..........  344899
                                               \                               
                                               |                               
                                              AG
1288      42436    .CA.A...A........T....C..GT..C...TCTC..A..ATG..C.T...T......  42497
                                \        \                                     
                                |        |                                     
                                C        C
1288      78994                 ....T....C.....G..............AG..T............  79041
                                             \                                 
                                             |                                 
                                             G
1008      317615   .GA.A...ATGTG....T....C..............C.A.......TA.TG.......A  317555
                                                                          \    
                                                                          |    
                                                                          C
1008      301895   .GA.A..TG..TG....TC.TC..TG.................TG..T......T.....  301836
1008      129781   .GAA..T......A...T..T.C....A..............AA..--..T.........  129838
1008      335402   .GA.A..TG.TTG.......................C..A..CTG..TA...........  335462
                                                                          \    
                                                                          |    
                                                                          T
1008      295731   ..A.A....T.TG.TCT...-.C.............G..A..                    295691
1008      263388   .--.A..TGA.TG....T..T..G...............A...TG..T....-.......  263332
1008      21653    .G..A...A..TG....T.TT.C..T.....................CA......C....  21593
                                             \                                 
                                             |                                 
                                             G
1008      332759   .GA.A..TA..TG....T...........A........G....T...T...........   332818
                                            \                                  
                                            |                                  
                                            C
1008      534914   .GA.A...A..TG....T....C..T.A...........A.A.TG..T.......CA..C  534974
                                             \                                 
                                             |                                 
                                             G
1008      276584   .GG.A...A..TG....T....C..G..G.G........T.......T......        276638
                                            \                                  
                                            |                                  
                                            T
1008      218550   T.C.A..TG..TG....T....C..G.A.A.C.......A.......T........A...  218610
                                            \                                  
                                            |                                  
                                            T
1008      357578   .TA.A..TG..TGT...T....C..G.........                           357613
                                            \                                  
                                            |                                  
                                            T
1008      335248   .GA.A......TG....T....C.TG.............T.......               335295
                                           \                                   
                                           |                                   
                                           T
1008      252384   .GA.C..TG..TG....TA......T.A...........A.......T..T.......    252442
                                             \                                 
                                             |                                 
                                             G
1008      387058   .--.A..T...T.G...T............T..A.....AT.A...TCA..........   387002
1008      150817   .G..A..T...TG.T...A..C-..T....................A..             150770
1008      271832   .GA.A...A.ATTT...T....C..T...............A.--.........C....   271773
                                             \                       \         
                                             |                       |         
                                             G                      AA
1008      246100   .GA.A..AGA.TG....T....C...............CA.......CC.T.....      246043
                             \                                                 
                             |                                                 
                            GA
1008      29691    .--.....A.TT....TT....C....A...........A....G..T...........C  29633
                                                                          \    
                                                                          |    
                                                                          C
1008      275178   .GA.A..TG..TG....T....C..G....T....T.C.....TG..T...........   275119
                                            \                                  
                                            |                                  
                                            T
1008      164770   G...TA......T..--.T.--...G........T..CG....TG..TA....T......  164715
1008      373398   G..T...T...----..T.........A...........A.A.TG..CA...........  373454
                       \                                                       
                       |                                                       
                       T
1008      198783   G.-.A..TG..A..T..T.-......T..A..A.A....A..T....T.......       198730
                                             \                                 
                                             |                                 
                                             G
1008      450670   .GA.A.A.A.TTG.....-...C..T...............A.....GA....TT.....  450729
                                             \                                 
                                             |                                 
                                             G
1008      183338   ..CAA......TG.T......A..TG.......A........                    183297
1008      71374    C..A.AT..A..-...--....C..T.....................C.....         71424
                                             \                                 
                                             |                                 
                                             G
1008      226815   C....AT.---.....--..G.C..G.....................T.........     226764
1008      397378   G..-A..TG..TC....T....C...G..........C.....TG..CA......CA...  397319
                                             \                                 
                                             |                                 
                                             G
1008      320131   G..TC....---------....CT...............A....G..T............  320080
                                                                          \    
                                                                          |    
                                                                          C
1008      338585                         .......-.....T......C....T............  338549
961       105267   .GA.A...AG.TG....T....C.TG.............A...TG..T.A.........   105209
961       146597   .GCAA......TG....T..-...TCT.........A..A......TT.A..........  146655
961       95540    ...CTG...G..---..T....C.TG.............A.A.....G.......       95591
796       225463   .GA.A...A..T..TC.T....CA.T..CA.........A.......C.........A..  225522
796       114838   .GA.A..TA..TG.T..T....C..T...........C.A.....A.C.........T..  114778
                                             \                                 
                                             |                                 
                                             G
796       415036   .GA.A.A....TG.A..T....C..C.............A...                   415078
796       196158   C.G.T..TG..TG....T....C................A......                196113
796       20931    .G..A...A..TG....T....C................A.....                 20975
796       446420   .--.A...A..TG....TT...C..T.....................T.......CA..A  446362
                                             \                                 
                                             |                                 
                                             G
796       413770   .GA.A...A..TGT...T...CA.TT.....................TA......CA...  413710
                                             \                                 
                                             |                                 
                                             G
796       565656   .GA.T...A..TG....CA...C................T...TG..TA.......      565600
                                             \                                 
                                             |                                 
                                             G
796       384145   ..A.A...A.TTG....T.T..C........................T.....TC.T...  384084
                                            \                                  
                                            |                                  
                                           TG
796       286729   .GA.AAT.A..TG.T..T....C..G.........C...T....                  286685
                                            \                                  
                                            |                                  
                                            T
796       4339     .GA.A.T.AT.TG.T..T....C................T...TG.AT....T......   4280
                                         \                                     
                                         |                                     
                                         C
796       563413   .GA.....A..TG....TA.....TG.......A...C......G....             563462
                                         \                                     
                                         |                                     
                                         C
796       299455   .GA.A...A..T.TG.TT....C.TG.................AGC.............   299396
                                             \                                 
                                             |                                 
                                             G
796       109208         ................AA..G..........C.T.......T.T...TC....   109260
796       434404   C.GA..A..G.......T.T..C..T..........-..A.......T..T....       434458
                              \                                                
                              |                                                
                              T
131       607709   .GA.A..AA..TG....T....C.TGG.......C.C.GA.......C...........   607651
131       569499   .GA.A...A..TG....T....C.............C..T....G.AT............  569439
                                                                          \    
                                                                          |    
                                                                          C
131       1426533  .GA.A..TG..TG....T..G.CA..T............A...TG..CA...G.....    1426476
131       847478   .GA.A..TGA.TG....T....C..G.............A....C..CA.....        847531
131       791879   .GA.A...C..TG....T....C..G.............A...GG..T...G...CA...  791939
                                                                          \    
                                                                          |    
                                                                          C
131       706511   .TA...A.A..TG..C.T....C.TG.A...........A.....G.CA..........C  706571
                                                                          \    
                                                                          |    
                                                                          T
131       183565   ..A.A..TG..TG..C.T...................C.A...                   183523
131       409870   .GC.A..TG..TG.T..T....C............G.CG....TG..C.....TGCA...  409929
131       189987   ..A.A..TG..TGG...T....G..T.......A.....A.A...A.T..T....CA...  190046
131       473341   .GA.A...A..TG....T....C..C.............A...TG..T.....T..A...  473281
                                                                           \   
                                                                           |   
                                                                           C
131       1509032  .GA.A...A..TG....CA...CT.G..G..............AG..CAA...A......  1508973
131       137526   .GA.A......TG....T....GG.G.C...........A.A.....               137480
131       547500   .GA.A.T.ATGTG....TA...C.T..............A....                  547457
131       859252   .GA.A...A..TG....T....C..C...............A..G..C............  859191
                                                                          \    
                                                                          |    
                                                                         TG
131       685607   .G..A..TG..TG....T..T.CGTT..C..........A..T....CT......       685553
131       512981   .GA.A..TG..T.T...T.T..C...G...T.T...A..A...T-..T............  512923
131       408741   .GAAC..A...TGA...TA...C................A....G.AT.....         408793
131       624119   ...AA......TG...TG.........A.....A.....T................      624064
131       628088   ..A.A...A..TG.T..T....C..G.............A...TG..CT.T........C  628023
                                       \                                  \    
                                       |                                  |    
                                   TTCCC                                  C
131       490778   .GA.A...AA.TC....T.T..C.TG.............A...AG.ATA......CA..A  490837
131       403837   .GA.A..TG..TG....---..GG--.............A.......CA...T..       403886
131       812985   .GCA...A...T..T..T....C............T.....A..                  813028
131       1248405  ..A--..AA........T....C...............                        1248440
131       655155   ..A.A...A..T...C.T....C..G.............                       655117
131       667297   .GA.A....T.AG.........C....................--.....            667250
131       304599   ...CTG.T.G..---..T....C.A..............A...TG..CA......       304548
131       561061   .GG.A..TG..TG....T....C.TC.............A...T...T....A......   561003
131       247746   .GA.A..TG..TG....T....C..G.A....-..C.......T...               247700
                                            \                                  
                                            |                                  
                                            T
131       163974   GG.AA..A.TGT......-T..CT....CA.A...........T....-A.......-..  164030
131       580138   .GCAC..TG..TG.T..T....C..G.............A....GG.CAT.........   580079
                                            \                                  
                                            |                                  
                                            T
131       255987   .--.A...G..TG....T....C..............A.A...TG..T........A...  255929
                                                                          \    
                                                                          |    
                                                                          C
131       771304   .GA.A.T.A.ATG....T....C...........A.........--.TT...........  771243
                                             \                            \    
                                             |                            |    
                                             G                          CTG
131       1388501  .GA.A..TG..TG....T.......C.............T....G..T.....T..      1388445
                                             \                                 
                                             |                                 
                                             T
131       732652   .GA.A..TG..TG....T.G..C..T.............T...TG..CA...T.GA....  732712
                                             \                                 
                                             |                                 
                                             G
131       766080     ..A............TA...C...........A.C.GA.......TA.TG........  766023
131       134999   .GA..G..G..TG....T....C..G................                    134957
                                            \                                  
                                            |                                  
                                            T
131       882540   .GC.A...A..T..T..T....C.....--------...A.......T.......CA...  882592
                                            \                                  
                                            |                                  
                                            T
131       463301   .GCA...TG..TG....T....C................T...TG..T.....         463248
                                            \                                  
                                            |                                  
                                            C
131       811633   .GA.A...A..TG....T....A.....CA.............--..T...G...       811580
                                            \                                  
                                            |                                  
                                            T
131       692996   .GA.C...A..TG....TA..GC...................T.G..CA.T........C  693056
                                            \                                  
                                            |                                  
                                            C
131       672634   .GA.A..TG..TG....T.........A...................T...           672583
                                            \                                  
                                            |                                  
                                            T
131       852666   .--.A..TG..TG.T..T....C.TG.............GG..T........A.......  852726
                                                                    \     \    
                                                                    |     |    
                                                                   CA     T
131       405609   .GA.A..TGATTG....T....C.TG..........C.GA....T..TA.--........  405552
131       649538        .......T......T.AC.GC....A.......G...A...........T.....  649484
131       511585   .GC.A...A..TG....T..T.C..G....T..A..G..A...TG.......A..CA...  511645
                                            \                                  
                                            |                                  
                                            T
131       595114   .GA.A...A..TG...TT......AC.......A.............               595161
                                         \                                     
                                         |                                     
                                         C
131       699588   .GA.A...A.TTG...........TG....T......A..T.TGG.A......TGA....  699528
                                         \                                     
                                         |                                     
                                         C
131       842456   .GA.A...C..TG.T..T....C..T.A...............TG..C.....TG....C  842396
                                             \                                 
                                             |                                 
                                             G
131       247086   .GA.A..TC.ATG....T.....GG..................                   247043
                                         \                                     
                                         |                                     
                                         C
131       774611   G..-------......--.....................A....G..CA.T....       774564
                                         \ \                                   
                                         | |                                   
                                         C A
131       407144   .GC.A...A..TG....T....C..T.................TG..T....G.T....C  407084
                                             \                                 
                                             |                                 
                                             G
131       532922   .G..T...AT.TG..A.T....C..T.............A...                   532879
                                             \                                 
                                             |                                 
                                             G
131       572900   .GA.A..TG..TG....TA.T.C.....CC.........T....G..T..T....CA...  572840
                                         \                                     
                                         |                                     
                                         C
131       475062   -...A..TG..TG....T....C.TG.T...................G.G.......     475117
131       388257   .G..A...A..TG....T....C.T........C.......A..T..CA..........   388198
                                           \                                   
                                           |                                   
                                           A
131       472259   .--.A..TG.ATG....T....C.AG...........C.A.A.....T....A..       472311
131       721793   G...TG...G..---..T....C................A....G..CA...T......   721849
                                                                          \    
                                                                          |    
                                                                          C
131       1251708  .--.A...A..TG...GT..T.C.TG.............A...                   1251748
131       307026   .--.A..TG..T.....T....C.TG.............A.......T..T....       306974
131       833415   .--.A..TG..TG....T....C................A...TG..T.......       833363
131       612665   C.GA.A.G.G..T....T.G..C................A...AG..T.....A.CA...  612725
                                \                                              
                                |                                              
                                G
131       444639   .GA....TG.T----..T....C..............C.....TG..CA..........C  444583
                                            \                                  
                                            |                                  
                                            C
131       744668   .G..AA..A..TG....T....C..T.............A...TG..C.....         744721
                                             \                                 
                                             |                                 
                                             G
131       268825   G..A-...A..TGT...T.....G...............AG......T...C...       268878
131       776813                ....T....C..T.........G......A....CA...........  776859
131       934778   .G..A..TG..TG....T.-------...........C.A......AT.....T......  934830
131       66325    .----..TG..TG....T....C.TG.............A....                  66364
131       586050   G..TA.T.G..TG....TA...C..G........                            586017
131       392462   ...TA.AAC..TG...A.-...C.....G.........T..............TGA....  392520
131       576007   C.--...AA..TG....T....C..T...............TTTG..T...........C  576065
                                             \                                 
                                             |                                 
                                             G
131       96372    .GA.A..TG..TT....C-----.....................G..T........A..C  96318
131       764296   ...-----....----...GG-----.....................T.......C....  764251
131       1481418  .GA.A.T.A..TG.T..T....C.TG....T...C......                     1481378
131       563181                      ...C...........T........T...T............  563221
131       418228   .--.A.A.A..T.....T....C..TG............A......AT............  418286
                                               \                               
                                               |                               
                                               G
131       1165595  C.---.T....TG...........G..CA.T...A.........T..G....TT...T..  1165538
                                           \                                   
                                           |                                   
                                           A
131       731255   ..A.A....G..G....T....C......AG.........GT.TG..T.......       731193
                         \     \         \                                     
                         |     |         |                                     
                       TTG   TCT        CC
131       737518   .--.A......TG....T..T.C................G...                   737558
131       817998   --..A......TG.....A...C..................                     817960
131       804868   .G..A...A..TG....T.T..C..T..C...............G..CAA..........  804928
                                             \                                 
                                             |                                 
                                             G
131       402474   -.A........TG....TA.....TG..........C..-...-----...........A  402421
                                                                          \    
                                                                          |    
                                                                          C
131       151543   ...----..G.T.G...T....C..T.................TG..T..T.......T.  151600
                                 \           \                                 
                                 |           |                                 
                                 A           G
131       499576   ..GA.AT.A..TGG...T....--.................                     499538
131       193088   .--.A...AT.TG....T....C................A..A....T.......       193141
                                             \                                 
                                             |                                 
                                             G
131       764088   G..CTG...G.TG.....AAT...............G.......G..T......        764033
                                \           \                                  
                                |           |                                  
                                G           C
131       454663   ...---..A..TG....T.T..C....................AG..T............  454603
                                            \                       \          
                                            |                       |          
                                            C                     GCA
131       815383   -C....AA....T.T.......C..C.......T.G.......AG........         815328
                                                   \                           
                                                   |                           
                                                TACA
131       486730   ...AT....---GT.........GGG.........T...A...T.....A.CT...T...  486788
                                                        \                      
                                                        |                      
                                                       TA
4869      101365   .GA.A...A..TG...TT....A.T......................CA....         101312
                                             \                                 
                                             |                                 
                                             G
4553      96701    -----..AG..TG....T......TG.............T.....CAT.........T..  96646
                                         \                                     
                                         |                                     
                                         C
4436      43014    TGA.A.A.G..TG....T....C..G....................                42968
                                           \                                   
                                           |                                   
                                           T
4239      10868    .GA.A...AT.TG....T....C.TT...............ACTG...............  10928
                                             \                                 
                                             |                                 
                                             G
3917      28018    ..AAA..TG..TG....T...C.G--........A............T.......       27966
3917      121797   C.GA.A...G..T....T.A......................A....CA...TTG.....  121736
                                \            \                                 
                                |            |                                 
                                G            G
3726      154405   .GA.A...A..TG....T....C..G............G......                 154449
3726      133123   .GA.A...A..TG....T....C..T.....................T..T....CA...  133063
                                             \                                 
                                             |                                 
                                             G
3726      119666   .GACA..TG..TG....T.T..C..C..G..............T...TA.......C..   119726
                                               \                               
                                               |                               
                                              GA
3726      102358   .GA.A..TA..TG....T....G..T.A...........A.......CA...TT.CA...  102418
                                             \                                 
                                             |                                 
                                             G
3726      113502   .GA.A..TG..TG....T....C.........A......T.A.TG..CA......       113447
                                             \                                 
                                             |                                 
                                             G
3726      52691    .GA.A...A.TT.....T....C..C...........G......G..C.....TGCA...  52751
                                             \                                 
                                             |                                 
                                             G
3726      125440   .GA.A..TG..TG...TT....C..........A.........T...CA.T....       125385
                                             \                                 
                                             |                                 
                                             G
3726      30609    .GA.A..TG..TG....T....C..C...............A.....               30656
                                             \                                 
                                             |                                 
                                             G
3726      100642   ---.C.A.A..TG....T.T..C................A....G..CA.T....       100693
3726      106558   .--.A..TG..TG....CA...C..C............CA..T.C..C............  106616
                                                                           \   
                                                                           |   
                                                                           G
3726      27447    TC.CA...A..TG....T....C............G...A...T...T...C.......C  27385
                         \                                                \    
                         |                                                |    
                        AT                                                C
3726      91887    .GG.A.......T...--....C..G............G........T..T.....A..C  91827
                           \ \            \                                    
                           | |            |                                    
                           A T            A
3726      10050    .GA.A...C..TGTG..T...........A.............TG..CA...GT....T.  9990
                                            \                                  
                                            |                                  
                                            C
3726      11210    .C..A.TGGA.TGT...T....C..T.............A...TG..T.T..........  11148
                     \                       \                                 
                     |                       |                                 
                    AG                       G
3726      95179    G...TG...G..---..T....C..T.............T...                   95139
                                             \                                 
                                             |                                 
                                             G
3606      90168    .GA.A......TG....T....C..C......A..............T......G....   90227
                                             \                                 
                                             |                                 
                                             G
3606      150026   .GA.A.TTG..TG....T.T....TG.....C...........                   149983
                                         \                                     
                                         |                                     
                                         C
2871      66565    .GC...TG...AG......T..C.T...CA..A.A..G......CA.......AG.....  66506
2871      59599    .GA.A..TG..TG.T..TT.G.C......T.........A...TG..T....T..       59545
2871      143271   C.---.....AAC....TA.......GC.........CT...A....CA...........  143331
                                        \                                  \   
                                        |                                  |   
                                       TA                                 AC
2871      167939   .--.A...A..TG....T....C.TG......T......A...............C....  167997
                                                                          \    
                                                                          |    
                                                                          C
2871      96017    ...---..A..TGT...C.....G...............A.......TAT.....--..C  95963
2453      218009   .GA.A...A..TT......TT.CTT..............A.......CA.A.........  218069
                                                                          \    
                                                                          |    
                                                                          C
2409      114235   .GA.A.G.A..TG....T.G..C..T...T.............TG..............C  114295
                                             \                                 
                                             |                                 
                                             G
2204      192398   ...---..A.ATGA...TA...C................A...TG..T....TT..T...  192455
                                                                          \    
                                                                          |    
                                                                          C
1497      219523   .GA.A..TG..TG....T..T...TG.A..........G.....G..T.......       219578
                                         \                                     
                                         |                                     
                                         C
1497      163612   .--.A.T.AA.TGT..TT.......T.....................G..T...T.....  163670
                                             \                                 
                                             |                                 
                                             G
1354      194703   .GA.A...A..T-....T.......T.....................T....TTG....C  194644
                                             \                                 
                                             |                                 
                                             G
1346      103519   .GA.A.T.A..TG.T..T....C..CG............A.AA.G..T.......       103465
1346      135138   .GG.A..TA.TTG....T........T...........G..                     135097
                                          \                                    
                                          |                                    
                                          C
1346      246018   .GA.A...A..TG....T..T.C.TG..C....T.....A.......T...C....      246073
1346      17078    .GA.A..TG...T....TC......T.A...............AG.........G.....  17017
                                \            \                                 
                                |            |                                 
                                G            G
788       375185   ..A.A...A..TG....T....C.TG.............A..A....TA...........  375245
                                                                          \    
                                                                          |    
                                                                          C
788       141450   .GA.AC..A..TG....T.T..C..G..A...............G..C.....         141503
                                         \                                     
                                         |                                     
                                         C
788       79963    .GA.A...A..TG....T....C......T.............--.....A..AC.....  80023
                                             \                              \  
                                             |                              |  
                                             G                             CA
788       38389         ......T.....T....A.TG.............A...T.....G.TT.......  38335
788       462811   ...CTA...G..---..T.AT.C.TG.............A.......T...........   462755
                                                                          \    
                                                                          |    
                                                                          C
788       309147   .GAAA...G..TG..C.T......TG.............T.......G...           309198
                                         \                                     
                                         |                                     
                                         C
788       299573   ...---..A..TG.T..G....C....................TGGACT........G..  299516
                                            \                                  
                                            |                                  
                                            C
788       621922   .--.A..A...TGA...T....C...........A............               621967
                                            \                                  
                                            |                                  
                                            C
788       349242   .G..A...A..TG....T....C..G....T...C....A...GG..T.......       349297
                                            \                                  
                                            |                                  
                                            T
705       55478    .GA........TG....T....C...TA....TTA....A.......T.......C....  55419
705       140437   .GA.A...A..TG....T....C................A...T...T.....         140489
705       41783    .GCTA......TG.T.....T........A............T..............T..  41724
705       102242   .G.AA....T.TG.........C....A..T.A..-..G....G...CA.T.........  102184
705       154167   .GA.A..TGT.TG....T....C.T..............A..                    154208
705       79066    .TATA...A..TG....TAT..CTG....T.-.......A.......T.......       79119
705       20466    .GA.A...A..TG....T..A.C.TG.A.T.........A.......T...........   20407
                                                                          \    
                                                                          |    
                                                                          C
705       196357   .GA.A...A..T.....T....C.TG.............A.......TAT..........  196417
                                                                          \    
                                                                          |    
                                                                          C
705       82510    -..........TG.........C....A...........T..A.......ATT.......  82571
                        \                                                      
                        |                                                      
                      CAG
705       128511   .GA.A.A.G..A.....T....C......T.............                   128554
                                             \                                 
                                             |                                 
                                             G
705       15821    .GA.A...AT.TG....T.T..C....A....A.A....A...A..ACA......C....  15761
                                                                            \  
                                                                            |  
                                                                            A
705       51581    .GA.A..TG..TGT...T.....T.C..................G..CA...........  51521
                                         \                                     
                                         |                                     
                                         C
705       72611    .GA.A...A..TG...TT.......---.....A.............T......T....C  72668
                                         \                                     
                                         |                                     
                                         C
705       6961     .GA.A...A..TG....T......TG.................TG..T.A.....CA...  6901
                                         \                                     
                                         |                                     
                                         C
705       99314    .C......A..TGT...T....C..G.............A...                   99268
                     \  \                                                      
                     |  |                                                      
                     C AGA
705       257339   .GA.A..TG..TG....T.-TG....C.................G..T......        257393
                                             \                                 
                                             |                                 
                                            TG
705       162267   .GA.A...A..TG....                                             162283
705       108761   -----......T.T...T.....................T...TG..CA...A...      108811
705       116796        ....T.TG.........C.T.......A..T...................       116747
705       339310   ...---....T...........C.....G.....T...G.....T..TA...T..G.T..  339367
                                               \                               
                                               |                               
                                               A
705       116890   C.GATA..G..TT....C......T..............A.....                 116935
                                \                                              
                                |                                              
                                G
705       100032   C..-.A.TG..TG....T....C.TG................C....               99986
                                           \                                   
                                           |                                   
                                           G
705       42720    .GA.A..TG..TG....T.......G.....CA....                         42757
                                         \                                     
                                         |                                     
                                         C
705       16799    .--.A...A..TG....T..T.C.......T................CA....         16850
                                              \                                
                                              |                                
                                              A
705       584730   .GA.A..TA..TG....T....C...........A...C....                   584687
                                             \                                 
                                             |                                 
                                             G
12838     13392    .GA.A..TG..TG....T.....TGG....T........A.......T..T.........  13452
                                         \                                     
                                         |                                     
                                         C
6249      75989    ..CAA..GG..TG....TAA..C..C.................T.C.T........A..   75930
                                             \                                 
                                             |                                 
                                             G
6249      54578    .GA.A...A..TG....TT...C...........A............T.....T.....A  54518
                                            \                                  
                                            |                                  
                                            C
4728      26504    G.-.A...A..TG....T...CC..T.................T...T......C.-...  26561
3117      185448   .GA.A...A..TG....T..T.C..G......AA.....T..A....T.......C....  185388
                                            \                                  
                                            |                                  
                                            T
3117      1827     .GC....TGG.TG....T....C..G........A...-....TG..CA...TT.....   1885
                                            \                                  
                                            |                                  
                                            T
3117      35513    T.A.AC..A..TG....TA...C.TG.A.....A.........TG..CAG.....CA...  35453
                                           \                                   
                                           |                                   
                                           T
3117      20213    ...---..A..TGT...T....C..G.................                   20252
3117      151257   -----...A..TCT...T....C..T.....................CA....TTCA...  151312
                                             \                                 
                                             |                                 
                                             G
3117      149631   ..---...AT.TG....T....C..G.....................CA.G.-......A  149687
                                            \                                  
                                            |                                  
                                            T
3117      165912   .GA.A...G..TG....T....C................A....T..T....T..G....  165851
                                              \                           \    
                                              |                           |    
                                              A                           C
3087      47237    TGA...T....TG....T....C.....................G..               47284
                                             \                                 
                                             |                                 
                                             G
2123      93765    .GA.A.T.A..T.....T...............A....TA.A.....T.......       93819
2123      239293   .GA.A..TGA.TG....TA.....AG...........C.A.......T...           239343
2123      24786    .GACA...A...T....T.T..CTTG...T........CA.A..G.-.TG.T.T....T.  24728
2123      251860   .GA.A.TTG..TG....T....C................T.......CA.T......     251916
2123      219106   .GA...T.A..AG.T..T..TAC..........A.............T.......CT...  219165
2123      260104   .GA.A.TAA..TG....T....C..T.............A......AT.......       260049
                                             \                                 
                                             |                                 
                                             G
2123      256341   .GCTA...G..TG....T....C.T..............T....T..               256295
2123      247180   .GA.A......AG....T....CA......T...............TT......T....   247120
                                              \                     \          
                                              |                     |          
                                              A                     T
2123      253623   .GATAC..A..TG....T................A....T...TG..---...AT.....  253680
                                          \                                    
                                          |                                    
                                          G
2123      108345   .GA.A..TG..TGT..TT.......C...AA........A...TG..TA..........   108404
                                               \                               
                                               |                               
                                               C
2123      212237   .--.....C..TG....T..T.C.....A..........A.............         212187
2123      146474   .GA.A...A..TG....T....C..T.............T...T..........GCT...  146534
                                             \                                 
                                             |                                 
                                             G
2123      206930   .--.....A..TG.A....G..C................A.....A.TA..........C  206872
                                                                          \    
                                                                          |    
                                                                          C
2123      62830    ..A.A..TG.TTG...TT....C..G..........C.......G..CA......       62885
                                            \                                  
                                            |                                  
                                            T
2123      181031   .GA.A.T.G..TG.T..T....CA..G................AG..T....T.......  181091
                                               \                               
                                               |                               
                                               A
2123      192939   .GA.A...-G..TG...T..T.C...T......T.G...A.A.....CA.......      192993
2123      276215   .GA.AC..A..TC....T....C..T.CCA.......G.A...............G....  276276
                                             \                            \    
                                             |                            |    
                                             G                            C
2123      126027   .GA.C..TGT.TG.T..T....C..T....G........A.......T....T.......  125967
                                             \                                 
                                             |                                 
                                             G
2123      138794   .GC.T.....ATG.T..TT...C..G...........C.A..CA...........       138738
                       \                    \                                  
                       |                    |                                  
                       A                    T
2123      215738   .GA.A..A.------..T....C...........C..G.A......                215777
2123      242644   C.GA..T.AT.TG....T....CA.T.................TG..CA..........   242584
                        \                    \                                 
                        |                    |                                 
                        A                    G
2123      250459   .GA.A...A.T.G...TT.T....TG.............A..ATG..T...........   250519
                                         \                                \    
                                         |                                |    
                                         C                                C
2123      210536   .--.A...A..T.....T....C.T..A...........-.A.TG...A......       210587
2123      245132   T..TTG...---G....T.........................                   245172
                                             \                                 
                                             |                                 
                                             G
2123      75117    -----.G...--.T...T..T...-.......A.A.G.GA..A....T............  75066
1618      260585   ..A.A......TG.T..TA...C.............C..A...TG.....T....       260639
1618      358479   .GA.A..TG..TG....T....C..............C.....TT..TA.......A..   358420
                                             \                                 
                                             |                                 
                                             G
1618      19002    .G..A..TGA.TG....T.T..C..T...........C.A.......T.......       18947
                                             \                                 
                                             |                                 
                                             G
1618      305199   .GA.A...A..TG....T....C................A...TG..G.......       305143
                                            \                                  
                                            |                                  
                                           CC
1618      62264    .GA.A..TG..TG....T....C..G...T.......CG....TG..C.....TG....   62323
                                            \                                  
                                            |                                  
                                            T
1618      360023   .GA.A..T.T.TG....T......TG...A.....C...A..                    359982
1618      215944   ..---......TG.......T.C.TG..........A......A...CA..T.T...A..  215888
1618      10492    --..A......TG....CA............................CA....         10542
1618      347459   .--.A..TG..TG....T....C........................T......G....   347516
                                            \                                  
                                            |                                  
                                            C
1618      197090   ..                                                            197091
1618      11908    T..CCA...G..T.....C..C...........T.............               11958
                                 \       \                                     
                                 |       |                                     
                                TG      CC
1364      196247   .GA.A..TA..TG.........C..T.T..T.............C..T....T.......  196187
                                             \                                 
                                             |                                 
                                             G
1364      1033     .GA.A..TG.TTG....T..T.C................G.CA...AT.......CA..C  973
                                            \                                  
                                            |                                  
                                            C
1364      297569   .GA.A..TG..TC.........C..G..CC.........T.......CA......C....  297509
                                            \                                  
                                            |                                  
                                            T
1364      222815   .G..A.T....TGT...TA.T......................                   222858
                                             \                                 
                                             |                                 
                                             G
1364      412400   ...CTG.T.G..---..T....C........................CT.......T..C  412457
                                              \                                
                                              |                                
                                              T
1364      391268   .C..---------...TT....C..T.............A.......CA......C...   391218
                                             \                                 
                                             |                                 
                                             G
1087      235329   .GA.C...A..TG....T....C.TG.................TG..T.T...T.A....  235388
1087      132923   .GA.TG..A..TG....T....C.TG.......A.G........G..TA....         132871
1087      223556   .GCCA..TG.TAG....T.T..C..T........C....A....C..CA...........  223496
                                             \                                 
                                             |                                 
                                             G
930       553206   ..A.A...A.TTG..C.T....C.TG.............A....C..C.......       553152
930       478094   .GA.C......TG....T....CT...............A....G..T.....T......  478153
930       555382   .GA.A..TG..TG..C.T....C..G.A........C......TG..T......T..T..  555323
930       2928     ..A.A..TGG.TG....T..T.CT....................G..CA...........  2868
                                             \                                 
                                             |                                 
                                             G
930       548246   ..A.A..TG..TG....T..TG...T.................                   548289
                                             \                                 
                                             |                                 
                                             G
930       500671   .GCAA...C..AG....T....C..T...........C.....TG..T............  500731
                                             \                                 
                                             |                                 
                                             G
930       87989    .GA.A..TG..TG....T..A....T.............A.......T.......CA...  87929
                                             \                                 
                                             |                                 
                                             G
930       433373   .GA.A...AT.TG....T....C....C......T....A......ACT......CA..-  433315
930       391231   .GA.A...A..TG....T....C..G...........G......G..CA..G...       391286
                                            \                                  
                                            |                                  
                                            T
930       152428   G.-.A...A..TG....TC...C.TGT................TG..T.TT.....A..   152371
930       338800   .--.A...A..TG....T.G..C................A.......T.T.........C  338742
                                                                          \    
                                                                          |    
                                                                          C
930       490260   T.A.A...A..TG....T.......CT................TG..T.......CA...  490194
                                         \     \                               
                                         |     |                               
                                     CTGCC    AA
930       133893   G..-A...A..TG....T.T..CTGG.A...........A...                   133852
930       121470   ...---..A..TG....T....C.........TA.....T....................  121527
                                             \                                 
                                             |                                 
                                             G
930       297365   G..CTG...G..---..T...ACG.G...............-.TG.....TT...CA...  297420
846       158720   .GA.A..TG..TG....T....C..CC............A....G..T....A......   158661
                                                                          \    
                                                                          |    
                                                                          C
846       124826   G.-.A...A..TG....T...AC...GT...........A...                   124867
846       31431    .GA.A...A..TG....T....C.GT.................T..CTA.......A.A.  31371
                                             \                                 
                                             |                                 
                                             G
369       96748    ....A...A.AT.....T......TG..CA.................C.....TGC....  96807
369       295986   .GA.A...AA.TG....T....C..C.......A.C...T....G..T.....--.....  296043
369       500614   CGA.A....T.TG..A......C.AG.............A..T......-.....CA...  500556
369       27217    .GC....TG..TG....T.......G...............T..--.T....A.G..T..  27276
                                                        \                      
                                                        |                      
                                                       TA
369       103358   .T.T.-.....T---..T......TG...A.............T...T........      103409
369       379238   ..A.A.A.A..T...A.T....C..............C.A...T...CA......       379183
                                             \                                 
                                             |                                 
                                             G
369       79876    .--.A...A..TG....T..T.C.TG.............A.......T.......       79824
369       472938   TGA.A....TTTT...GT..T.C.......G...........--.C.T..T........C  472996
                                         \                                     
                                         |                                     
                                         C
369       31213    .GA.....-..TG....T.TA....T.............G........A..........   31271
                                             \                                 
                                             |                                 
                                             G
299       430722   .G..A...A..TG....T....C................A.......T.......       430668
299       734631   ..A.A......TT....T....C...............GG...TG...A...T.......  734572
299       710879   .GA.AC..A..TG.T..T....C.GTG............A...TG..............   710937
299       217295   .CACA...C..TG....T....C.TG........A.C..A...T...G.......       217241
299       703590   .GA.A......TG....T....C................A....G..CA..........A  703650
                                                                          \    
                                                                          |    
                                                                          C
299       737487   .GA.A...A..TG....T....C.......T........A...TG..T.T.........   737429
299       127493   ..A.A...A..TG....T..T.C.TG........A....A.A..C..T.......       127547
299       917788   ..A.A...A..TG....T....C...........A....A....G..CAT...T......  917728
                                                                          \    
                                                                          |    
                                                                          C
299       734075   .G..A..T....G....T.T...........................TC..........C  734134
299       727579   .CA.A......TG....T....C................T.......CA....TGCA...  727520
299       300709   .GACA...A..TG....T..................A..A...T..AT.GT..A...T..  300650
299       718623   .GA.A...A..TG....T....CT....................G.ACA......CTG..  718564
299       163648   .GA.AC..G..TG....T.....TTG.............A...AG.AT.......       163702
299       906489   .GA.A..TG.TTG....T.A..C................G......--.....T......  906548
                                                             \                 
                                                             |                 
                                                            GA
299       814194   GCA.A...A..TG....T....C................A...TG..C.......       814248
299       722204   .GA.A..TA.TTG..C.T....C................A.....CAT.....         722256
299       392830   .GA.A...GA.TG....T..T.C....A...........A...T..TCAT..........  392771
299       215504   .GA.A...A..TG...GT..TCA...-............AT....                 215547
299       198463   .GA.A...A.TTG....T....C................A.......               198509
299       229309   .GA.A...G..TG....T........C...........G........               229263
299       231198   .GA.A...A..TG....T....C..G..........C..........T...........A  231139
299       174500   .GA.A...A..TG....T....C.TGT..........C.A...TG..T.......A...   174558
299       216580   ..A.A.ATA..TG..C.T.......C................A...TCA...........  216639
299       803394   .GA.A..TG..TG....T..T.C.TGG...GCA...........                  803351
299       213558   ..A.C...A..TG....T...-.....A..TG.......A...                   213600
                             \                                                 
                             |                                                 
                             T
299       343729   .GA.A.A.G..TG....T....C..C.............A..A..A.CA..........   343788
                                             \                                 
                                             |                                 
                                             G
299       256288   .GC.A...A..TG....T.G..C..T.............A.A.....T..T.......T.  256228
                                             \                                 
                                             |                                 
                                             G
299       341991   .GA.A..-.G..TG...T....C..C..G...............G..T.......CTT..  341932
                                             \                                 
                                             |                                 
                                             G
299       307329   ..A.A...G..TG....CA...C................AG..TG..C.......       307383
299       948390   .GACA...A..TG....T....C.......................ACC......       948445
                                            \                                  
                                            |                                  
                                            C
299       119278   -------.A.AG.GA..T....C.TG....T............TG..T..T..T......  119330
299       733905   .--.C...A..T..T..T.....................A...TG..T............  733962
299       359252   .--.A..TG..TG....T....C.TGG............A...TG..C.......       359304
299       201321   GGA.A...G..TG..C.T....C.......T...............                201367
                                            \                                  
                                            |                                  
                                            T
299       747448   .GA.A..TG..TG....T....C................                       747409
                                             \                                 
                                             |                                 
                                             C
299       246954   .GA.A...GT.TG.T..T....C....A.....A..CG.........T...........   247013
                                             \                                 
                                             |                                 
                                             G
299       297353   .GG.AC..GT.TG....T....C..T...........C.........CA...G...      297409
                                             \                                 
                                             |                                 
                                             G
299       271092   .GA.A...A..TG....T....C..T...........C.A...TG..C.....T.....   271151
                                             \                                 
                                             |                                 
                                             G
299       1081325  .GA.A..TG..TGT...T....CGGT...............A.....C.....         1081272
                                             \                                 
                                             |                                 
                                             G
299       628880   .GA.A..TG.TGGA...T....C..G.................TG..CA......       628935
                                             \                                 
                                             |                                 
                                             G
299       698390   .GA.T...A..TG....T....C..G..G..............TG..CC.....        698336
                                            \                                  
                                            |                                  
                                            T
299       702055   .GACAG..A..TG....T....CT...........G................T.......  702115
                                             \                                 
                                             |                                 
                                             G
299       402236   GGA.A...A..TG....T....C..G....T......C.T....                  402280
                                            \                                  
                                            |                                  
                                            T
299       740426   .GA.A......TTT..ATA.....TG........C....A....G.AT.G.........   740368
                   \                                                           
                   |                                                           
                   T
299       185679   ..---G..A..TG....T....C.T..........GA..A....G..T.A....C..A..  185735
299       722354   .CA.A.--A...T....TA...C.......T..T...C.A........C...          722304
                                                 \                             
                                                 |                             
                                                 T
299       1038424  .                                                             1038424
299       923823   .GATC...A..TG....T.........................TG..T.....TG.....  923883
                                            \                                  
                                            |                                  
                                            T
299       261338   .GA.C..TG..TG....T..T.C..T..............T...G..CA..........C  261398
                                             \                                 
                                             |                                 
                                             G
299       383053   .GA.A...A..AC.T..T....C.TG....T..A...C.A.......TC...........  382993
                                                                          \    
                                                                          |    
                                                                          C
299       738862   .--.A...C..TG....T....C................A...T...CA..........   738806
299       739064   .--.A...C..TG....T....C................A...T...CA..........   739008
299       217112   ..A.A..TG..TG....T.T...GTG.....-..C....A...TG..G.G..........  217053
                                         \                                     
                                         |                                     
                                         C
299       238496   ..A.A..TG..TG.........C.T.T............AG.A.C..T...GT..CC...  238434
                                            \                                  
                                            |                                  
                                          GGA
299       748709   .GA.A...A..TG....T....C..T.............TG..T...T.....         748762
                                             \                                 
                                             |                                 
                                             G
299       340329   .GA.A......TG....T....C..T.............T...TG..CA..T.TG....-  340388
                                             \                                 
                                             |                                 
                                             G
299       803638   .GA.A..TGT.TG....T....CTT..............T..AAG.AT.......       803692
299       1061144  .GA.A...C..TG....T......AG.......A.....A...TG..T.A..T....T..  1061204
                                                                          \    
                                                                          |    
                                                                          C
299       1084527  .--.A..TG..TGT...T.T..C................A....GG.C......G...    1084582
299       990138   .--.A...A..TG...TT....C................A.A.....T.A..G..G....  990079
                                                                          \    
                                                                          |    
                                                                         CC
299       416948   .GA.A......TG...AC-----..GG...................TCA...........  417002
299       824615   .GA.A.A.A..TGT...T....C....................TG..CAT....G.....  824675
                                             \                                 
                                             |                                 
                                             G
299       758599   .GA.A...AA.TG.T...-...C...............T....AT..C.....TGCA...  758540
                                             \                                 
                                             |                                 
                                             G
299       114268   ..---.......T.....A..-....G........C.C...                     114304
299       983591   .--.A......TG....T....C................A...T...CA.T....       983539
299       746146   .GA.C.....TTGT...T......TG..................G...-....T.....   746088
                                         \                                     
                                         |                                     
                                         C
299       633393   ...---..A..TGT...T..T.C................A...                   633432
299       471190   C.--...T...TG......G.......A....A.........AT.C........        471241
299       771094   .G..A...A..G.T..--.....T.......G..A........TC..T............  771036
                                             \                                 
                                             |                                 
                                             G
299       395600   C.GACA...G..T....T....C..............C......G........AG.....  395539
                                \           \                                  
                                |           |                                  
                                G           C
299       320302   ..----...G..T....T....C..T.............T..CAG..TAT.........C  320245
                                \            \                                 
                                |            |                                 
                                G            T
299       398948   .--.A...A..TG....T....C...........T....A...                   398908
299       991935   ..A.A..G-..TG....T....C....................TG..C.......       991989
                                            \                                  
                                            |                                  
                                            T
299       271576   .GCAA.....TTG.A..T....C.....................G..T.....         271523
                                            \                                  
                                            |                                  
                                            C
299       291155   C..CA.G.AT.TG....T......AG......A..............CA.....G....   291217
                      \                  \                                     
                      |                  |                                     
                    CCA                  C
299       760422   G..C.C...G........-----.TG........A........TG..TA..........A  760365
                               \                                               
                               |                                               
                             TCT
299       1083347  G.-.A...A..TG....T....C..G.A...........A...                   1083388
299       746472   .CA.A..TGT.TG....T.GT.C....ACT.........A.......CA..........C  746412
                                             \                                 
                                             |                                 
                                             G
299       761497   G..TTG...G..---..T....C..T............G...ATG..C.......CAT..  761440
                                             \                                 
                                             |                                 
                                             G
299       918080   -C..A.AT...TG....T..T.G.T.......--------T.CT...T............  918030
299       826602   .--.A..TA..TG....T....C.T...................G..T.......       826655
                                             \                                 
                                             |                                 
                                             G
299       807619                ....T....C..............C........AC............  807666
                                             \                                 
                                             |                                 
                                             G
299       115455   ..C.TG...G..---..T....C..T..................C..               115499
                                             \                                 
                                             |                                 
                                             G
22141     4578                 ........T.C..T...A.........G.......CA...........  4531
5202      10570    .GA.AC..A..T..T..T.....T.....A......C...T......CA.....GA....  10630
                                         \                                     
                                         |                                     
                                         C
4084      26394    .GAT...TG..----..T....C..T.......A.....A.......CA...........  26338
                                             \                                 
                                             |                                 
                                             G
3481      75438    ....A...A.TTG....................A.G...A.......T..T....CTT..  75497
3481      150995   .GA.A...A..TGT...TC...C..T.................................C  150935
                                             \                                 
                                             |                                 
                                             G
3481      41097    C.GA.AG.CA..TG...T....C.......G........T.......T......G.....  41037
                                             \                                 
                                             |                                 
                                             G
3481      32375    G..CAG...G..T....T....................G........               32425
                                 \       \                                     
                                 |       |                                     
                               TGC       C
3260      91555    .GA.A..AG..TG....T....A..........TA....A...                   91513
3260      52160    .G.TA.-..G..GT...T....C..G..G....T.....A...T...CA....         52212
                                            \                                  
                                            |                                  
                                            T
3220      2884     .GA...TTG..TG...TT...ACT..........A...G........CT....TG....   2942
3220      85198    .GA.ACT.A..TG....T....C...T..T............ATG..T......GG....  85258
                                         \                                     
                                         |                                     
                                         C
3220      149004   .GA.A..T...TG....T....C....CCT.........T.......TA....TG....   149063
                                         \                                     
                                         |                                     
                                         C
2639      59505    .G..A..TGTTTG....T....C..TG................TG..T....          59557
                                              \                                
                                              |                                
                                              T
2276      32877    .GA.A...A..TG....T....C..T.............T.......T...........   32818
                                             \                                 
                                             |                                 
                                             G
2276      162870   .--.A......T.....T....C.TG.A...........A.......TA.A..T......  162927
2276      208274   .--.A..TG..TG....T.T..C..T-............A...TC..T........T...  208331
                                                                          \    
                                                                          |    
                                                                          C
2276      147794   .GA..C..A..TG..AAC....C..T.A...........T....T.CT...........   147853
                                             \                                 
                                             |                                 
                                             G
2276      166656   .--.A...A..TG.........C............C...AG......TA....T......  166714
                                                                          \    
                                                                          |    
                                                                          C
2276      106570   .GA.A..TG..TG....------..............C......GCA.A...........  106624
                                             \                                 
                                             |                                 
                                             G
2276      177097   .--.A..TA..TG....T....C....A...........A..--...G.....         177145
1461      19499    .GA.A...A..TG.T..T....CT.C.............A....G.TCT......G...   19557
1461      380059   .GA.A..TGA.TG....T...CC.TG.............A....G..T.......       380113
1461      251111   .GA.A..TA..TGT...TA..........A....A............T.........T..  251051
                                             \                                 
                                             |                                 
                                             G
1461      133832   .GA.A...A..TG....T....C..G...AT......C......G..T....T..CA..A  133892
                                            \                                  
                                            |                                  
                                            T
1461      366140   -...-----.AG.GA.......C.T..............A...A..AT.......CA...  366193
1461      247521   .GA.A..AG.ATG....T....C..........A......T..TG..CA........G..  247461
                                             \                                 
                                             |                                 
                                             G
1461      191406   .GA.A...A..TG....T....-...T.A.................ACT..........   191347
                                                  \                            
                                                  |                            
                                                 AC
1461      375188   ...---..A..TG....T....C.AG.............A....G..C....          375236
1461      350135   ...---..A..T.....T...C-..............C.A.....                 350095
1461      248103   ..---.T.A..TG....T....C............G.......                   248143
                                             \                                 
                                             |                                 
                                             G
1461      17311    .G..A..TG..TG....T....C..G.......A.....A....T..               17264
                                            \                                  
                                            |                                  
                                            T
1461      221917   G.G.A....T..TT.---....C....A...........A.....CAT........      221865
1022      240955   .GA.T..TG..TC....T.A..CTTG..C.T........AG.....ACA.......      240900
1022      370940   .GA.A.ATG..TG.T.TT...A...G....T...A..C.A.......T............  370881
1022      531484   .GA.A..TG..TG....TT...C................A......ACT......       531538
1022      341018   .GACA...A..TG...TT....C.TG.............A....T..---.......A..  340961
                                           \                                   
                                           |                                   
                                           T
1022      399473   TT..CA.AA..TG....T....C.......TG.TA....A..TTG.AT...........C  399414
1022      232419   .G.--...A..T.....T..T.C.......................TC.......       232367
1022      483233   .GCAA...A..TG....T....C..G...............                     483192
                                            \                                  
                                            |                                  
                                            T
1022      384914   ...CCG...G....T---....C......A..AA.....A...............       384863
1022      346620   .--.A.......G.........C.TG.A...........A...TG..CA.....        346672
                                \                                              
                                |                                              
                                G
1022      406721   .GA.T..TG..TG....T....C................AC...G..CA..........C  406781
                                            \                                  
                                            |                                  
                                            T
1022      204052   ---.C..TG..TG....T....C.TC.............A.......T..T.........  203995
                                                                          \    
                                                                          |    
                                                                          T
1022      473147   .GA.A..TG..TG....T...-...C.............A.......               473192
1022      426076   .--.A...AT.TG....T.T..-...GC...........A.......TT..........A  426132
1022      314905   .--.A.T....TGT...T--...--..............A.A.............       314857
1022      439190   .GA.A......AG....T...........C.................T.....TG.....  439250
                                              \                                
                                              |                                
                                              A
1022      373141   ..A.A..TG..TG....T......TG...........C.A...TG..T.........AG.  373081
                                         \                                     
                                         |                                     
                                         C
1022      431219   .--.A..TG..TG....T....C................-.A.....CA.......      431271
1022      179696   ...CTG.T.G..T.TGTCT....--G.......A.........TG..CA......C...   179640
1022      398498   G..CCA...G..T....T....C............G........G..CC....         398551
                                            \                                  
                                            |                                  
                                            C
970       440069   .GA.A.T.A..TGTG..T.TT.C..C...............TA.CA.CA.........    440012
970       398052   .GA.A..TATTTG....T....C.G.........A....AG......CA..........   398110
970       534926   .GA.A..AG.TTCT....A.T.C.TG.............A...T..AT.........T..  534985
970       442243   .GA.A.T..ATT.T...T....C...-............A......                442199
970       467122   .GG.A.....ATG....T....CT............C..A...TG..T.....         467070
970       145335   .GA.A...A..TG....T....C..G.............T...                   145377
970       69196    .GA.A...GA.TT.T..T.T..C..G...A.G.......G...TG.TT.T.....CA...  69255
970       457935   -.......AT.T.....T....C....A...........A...T........TT.....C  457873
                        \                                              \       
                        |                                              |       
                      AGA                                              T
970       401607   .GA.AC..A..TG....T...C..T..A...........A...TC..CC.....T..     401665
                                         \                                     
                                         |                                     
                                        CC
970       226493   .GA.A...AT.TG.A..T....C..T..................C..TA....TG.....  226433
                                             \                                 
                                             |                                 
                                             G
970       85309    .GA.A...G..TG..C.T....C..C.................TG..T.....TG....   85250
                                             \                                 
                                             |                                 
                                             G
970       154706   .GA..A..A..TG....T...-..........-......A...G.A.T.TA........C  154764
                                                                          \    
                                                                          |    
                                                                          C
970       424575   .G..A.A.AT.TG....T....C.TG...T.........A.......T....TT...T..  424515
                                                                          \    
                                                                          |    
                                                                          C
970       467770   .GA.AA..G..TG....T..A.C...T...............                    467812
                                             \                                 
                                             |                                 
                                             G
970       358334   .GA.AAG.A.TT..T..T....-................A.T.....T.......CA...  358392
970       257915   .GA.A..TG...GT...TT......G...........C.A...T...T.......       257860
                                         \                                     
                                         |                                     
                                         C
970       101973   .GA.A...A..TG....TA.....TG.............A...TG..CAA..........  101913
                                         \                                     
                                         |                                     
                                         C
970       14479    ..A.A..TG..T.....T.......T....T.A..............T.....         14532
                                             \                                 
                                             |                                 
                                             G
970       546590   .GA.A.ATG..TG....T....C..T.......A..........C.AT............  546530
                                             \                                 
                                             |                                 
                                             G
970       432899   .--.A...A..TG.T..T....C.T.............GA...TG..CA......       432951
970       479010   .--.A...AT.TG.TC.T....C..............G.........T.G.....       478958
970       108588   .G..A...A..TG....-TT.....G.............A...TG..CA...T......C  108528
                                            \                                  
                                            |                                  
                                           TT
970       421718   .GA.A..TG..TG....T....C..G...A..A......T.A..C..T..T..TG.....  421658
                                         \                                     
                                         |                                     
                                         C
970       516916   .GA.----------...T....C........................G......C.....  516966
                                             \                                 
                                             |                                 
                                             G
970       267223   G..CTG.....TG....T....C..G........A...G....A.GCT.....TGA..T.  267160
                            \               \                                  
                            |               |                                  
                          ACC               T
970       207989   ..---...G..TG....T.TA.C..............C.....TG..T...........   208045
                                             \                                 
                                             |                                 
                                             G
970       187581   G..C....A..TG....T....C..T.............A...TG..CA......       187522
                        \                    \                                 
                        |                    |                                 
                     GAGA                    C
628       442185   .GA.A..TG..TG....TT...CT...............A..CT...CA......       442131
628       636856   .GA.A..TG..TG....T....C................A.......T.G.........C  636915
628       345060   ..A.C...A..TT....T....CT.C.............A....G..TT....         345008
628       205158   .GA.A...G..TG....T....C................A...TG....A.....       205212
628       706053   .GG.A...A..TG....T..T...AG.............A..CAG.AT........      706108
628       441546   .GA.A..AG..TG...GCAA..C................A...A.AAT.....T..AT.C  441487
628       358756   .GA.A.AAA..TG....T...C..TG.............A....G..G...           358706
628       322811   .GA.A..AG..TG....T....C..............C.......C.........C....  322752
628       504413   ..GA.AT..A..T....T.T.AC.TGG............A....G..CT.......A...  504473
                                \                                              
                                |                                              
                                G
628       334181   GGA.A..AG..TT....T....C..................A.TG..G.....TG.T...  334121
                                                         \                     
                                                         |                     
                                                         C
628       283825   ..A.A...G..TG....T....C..C.................T...T.....TG....C  283765
                                             \                                 
                                             |                                 
                                             G
628       168262   .GA.A..TGT.TT....T....C...................                    168220
                                             \                                 
                                             |                                 
                                             G
628       413959   .GCCA..TA..TG....T....C..T.................AG..C.....         413906
                                             \                                 
                                             |                                 
                                             G
628       93199    .GA.A.T.A..TG.T..T....C..............C.....AG..T..GC...C...   93258
                                            \                                  
                                            |                                  
                                            C
628       470049   .GA.A...AG.TG....T..T.C.........A......A...TG..T....A..       469995
628       225385   -.......A..TG....T....C.T.........T....A.......T...........   225324
                        \                                                 \    
                        |                                                 |    
                      AGA                                                 C
628       479660   .GCTAA..A..TG....T....C..T.A.T......C.CT.......T....T..C...C  479720
                                         \                                     
                                         |                                     
                                         C
628       176254   G.-.A....T.TG....T.T...................A...AG..T............  176313
                                                                          \    
                                                                          |    
                                                                          C
628       552084   GGA.A..TG..TG....T....C..T..................G..T...C..        552138
                                             \                                 
                                             |                                 
                                             G
628       472325   G.-.A...A..TG....T.T..C...........                            472293
628       95195    .GA.A..TG..TG....T.T..C.TT.............G...TGA.T............  95255
                                             \                                 
                                             |                                 
                                             G
628       415380   .GA.C...GTATG.....T.T.C......T......A.C........CA....T.....C  415443
                                   \                       \                   
                                   |                       |                   
                                   C                     CCA
628       267609   ...CTG...G..---..T....C..G.............T...TG..T.......       267660
628       544183   G..CT......ATA.A.---.AA....A..................T.A...........  544240
                                                                 \             
                                                                 |             
                                                                 A
628       363875   .GG.A..AG..TG....T....C..G.A....T....C.A....G..CA...T..CA...  363815
                                            \                                  
                                            |                                  
                                            T
628       36067    .--.A..TG..TG....T....C..G...........C......G..C.....TG...TC  36009
                                            \                                  
                                            |                                  
                                            T
628       381926   ...CTG...A..T.T...TG------...........C.A.......T..T....G.A..  381979
628       335520   ..                                                            335521
527       294633   .GA.A...A..TG....T....C..TC............A.......T.......       294579
527       776032   .GA.A...A.TTG....TA...C..............C.A....G..T......        775979
527       476385   .GA.AA..A..TG....T.TT.CTTG.............A...                   476343
527       205480   .GAAC......TG....T...AC................A.......T......        205533
527       718178   .GG.A......TG....T....CT..........C....A..                    718219
527       762362   .GA.A..TGA.TG...GT....C.TGG.....A..............               762316
527       244275   .GCAA..TG.TTG.T..T.T..C..C...A..A..............               244321
527       546140   .GA.T....G..---..T....C.TG............                        546174
527       623544   .GA.A....---------....C....AA.....T....A....G..CAG.....       623589
527       496967   .GA.A...A..G....AT....-..TG..A.........A...TG.TT...........C  496909
527       427842   ...CA..TG..TG.T..T................T....A..A....CA...GA.C....  427782
                    \                                                          
                    |                                                          
                    G
527       697938   .G..A..TAT.AG....T....C..T.............A...AG..T.G..........  697878
                                             \                                 
                                             |                                 
                                             G
527       521969   ...--..TG..TGT...T....C..G.AA...A......AG............TG.....  522026
527       333510   .GA.A...A..TG...TT.T..C..G......A......A..A....TA..........   333569
                                            \                                  
                                            |                                  
                                            T
527       711298   .GA.A..TG..AG....TT...C..G.......A...C.A.......CA........     711241
                                            \                                  
                                            |                                  
                                            T
527       663773        .....TTG....T....C......A.........AT...G..T............  663719
527       529365   .GA.A..TG..TG....T....C.........A......AC...G..TA......C...A  529305
                                         \                                     
                                         |                                     
                                         C
527       121943   .--.A..T...TG....T.T..A.TG.............A...                   121983
527       568651   ..A.A..AG..TG....-----..TG.............A...AG.TCA..........C  568597
527       15742    .GA.A...A..TG....T.A..C.........TAA..C.....TG..CA.......A..   15801
                                             \                                 
                                             |                                 
                                             C
527       317492   .GA.C..TG..----..T.A..C..T.................TG..CC......       317441
                                             \                                 
                                             |                                 
                                             G
527       543237   .----...A..TG.........C...............TA......                543278
527       84642                 ....T..........................G..CA....TG.....  84689
                                            \                                  
                                            |                                  
                                            C
527       347670   G..CTG...G..T....T....C....A.A.............TG..T.......       347612
                                 \           \                                 
                                 |           |                                 
                               TGT           G
248       316396   .GA.A...A..TG.T..T.....................A...T...               316350
248       319121   .GA.A...AT..TT...T....CATG.............A..TTG..T..T.T....T..  319062
248       64155    .GA....TG..TG....T....C.AG......A......A...TG..T............  64096
248       473393   .GA.A..AA..TG....T....C.........-......A...T...T.......C...C  473451
248       225077   .GA.A..TG..TG.T..T....C.TG.............A..ATG..CA......       225131
248       65128    .GA.A...A..TG....T....C..G.......T.T.C......G..TA...........  65069
248       273318   .GCTA..AG..TG.T.TT....C.AG......A.A....A...TG....TT.........  273378
                                                                          \    
                                                                          |    
                                                                          C
248       405880   .GA.A...A..TG....T......TG.............A..CTC..T..T....       405934
248       423931   .GA.A...A.TTG....T....C.TG.............A....---TA..........   423876
248       46084    .GA.C.TTG..TG....T....C...G............A...                   46042
248       98526    .GA.A......TG....T..A.A.TG......A......A.......CAA...T..A...  98467
248       9728     .GA.A...AT.TG....T....C..G.............A....G..C............  9669
248       256264   .GA.A...A..TG....T....CT...............AG..T...C..T.........  256323
248       403532   .GA.A..TGT.TG....T....C............G......A....T..            403581
248       573305   .GA.....A..TG...TTT...C............G...A.......TA....T..C...  573246
248       451878   .GA.A...A.ATG....T....C.TG....T........A....G..G.....         451826
248       401903   .GA.A...A..TG.T..T....C..............                         401867
248       413124   .GA.A...A..TG....T.....................A...TG..C.......       413070
248       651266   ..CAA......TG.........C..........A.G...                       651304
248       492015   CGA.A...A..TG....T....C.TG.............A...T...T.....         492067
248       370742   .GA.A...A..TC.A..T....C..T.............G....T..CA......       370797
                                             \                                 
                                             |                                 
                                             G
248       283943   .GA.A...A.TTG....T....C..T.....................T............  283883
                                             \                                 
                                             |                                 
                                             G
248       171317   .GA.A...A..TG....T....C..G....T.............                  171274
248       135615   .GA.....G..TG....T....C..........AC....AT....A.CA......--...  135556
                                                             \  \              
                                                             |  |              
                                                             T  C
248       67822    .GATA...A..TG....T....C..T.............A.......CA...........  67762
                                             \                                 
                                             |                                 
                                             G
248       785575   C.GAT.T..A..TG...T....C.TGGA....A..G...A..A...A.......C.....  785636
                                   \                                   \       
                                   |                                   |       
                                   G                                   C
248       419032   -......T...TG...T...TC....T.C.....................T..A.....   419092
                        \                                                      
                        |                                                      
                      CAA
248       246549   G.-.A.ATG..TG....T....C..T...A......C..A...TG..T............  246491
248       135158   -..T...T.TTTT.T..T.................G..TT..A....T........A...  135216
248       349720   .GA.A..TG..TG....T....C.......A.............                  349676
                                             \                                 
                                             |                                 
                                             G
248       530165   ..A.A..TG..TG....T....C....................                   530122
                                             \                                 
                                             |                                 
                                             G
248       361084   .GA.A...A..TG....T....C..T.................TG..CC..........   361143
                                             \                                 
                                             |                                 
                                             G
248       482937   .GA.A...G..TCT...T....C..T.............A...T..ACA...........  483000
                                             \                                 
                                             |                                 
                                          CCCT
248       132126   .GA.A..TGT.TG..C.T....C..C.C...............TG..CA........     132069
                                             \                                 
                                             |                                 
                                             G
248       321181   .GCAT...G..TG....CAA.....T.................TG.TCA.....CA....  321241
                                             \                                 
                                             |                                 
                                             G
248       522796   ..---..TG..TG....T....C.T........A.....A.......CAT.....       522847
248       325320   .GA.A.....TTG....TC.............A...C......TC..TA...........  325260
                                            \                                  
                                            |                                  
                                            C
248       484663   .--.A..TG..T..T..T....C..T.............A..A....CA...T..       484611
248       261377   -......TA.TTG....TAT..C...........T....A..A...AT...........C  261438
                        \                                                      
                        |                                                      
                      AAA
248       480234   .GA.A.A....TG....T....G.T..........T...........T.....         480181
                                            \                                  
                                            |                                  
                                            G
248       298507   .--.A..TG..A.....TA...AAG....T....A....A...TG.ACA....T......  298565
                                                                          \    
                                                                          |    
                                                                          C
248       519592   .--.....A..TG....TA...C..G.............A...TG..T.......CA...  519649
248       232913   .--.A..TG..TG.T..T....C...............                        232878
248       489051   .--.A...A..T..T..T..T.C.......T........A.A.....C.T..........  489108
248       180092   .GA.A...A..TG....T....C..T.................GG..TA....TGA....  180152
                                             \                                 
                                             |                                 
                                             G
248       578332   .GA.A..TG..AG...GT.T..C..T...................                 578287
                                               \                               
                                               |                               
                                               A
248       132554   ...---..A..TG....C....CT.C...........C.A.......C.......CA...  132498
248       133108   .GA.A....T.TG....T...........CA.....A..A..A....TT....         133160
248       544709   .GA.C....T.TG.GC.T....CTAG.............A.A..G..T..            544660
248       230388   .GA.....A..TG..A.T....C..G..A..........A...TG..T......G.....  230328
                                         \                                     
                                         |                                     
                                         C
248       677577   .GA.A..TGT.TG....T......TG....T........A.......CT.T........   677636
                                         \                                     
                                         |                                     
                                         C
248       477902   .GA.A.TTC..TG....T...-...T..A..........T....G..C.....TG.....  477842
                                                    \                          
                                                    |                          
                                                   CA
248       485829   .GA.A..TG..TG...TT......T.........CC...A....G..CA......A....  485769
                                                                          \    
                                                                          |    
                                                                          C
248       305401   .GA.A..AG..TG....T....C..G......A...........G..CA....         305454
                                            \                                  
                                            |                                  
                                            T
248       156531   .GA....TG..TG....T....C....................TG..T.....         156584
                                            \                                  
                                            |                                  
                                            C
248       198423   .G..A.....TTG....-----------...........A.......T......G.A...  198471
248       138124   .T.TT....--TG.........C.TG...A....A..C....A....T....T...AT..  138181
248       504956   ...TC....T............CA..T..A..AA..G..T................A...  505016
                               \                                               
                               |                                               
                               T
248       473581   .GG.A...A..TG....TC..A..TG.......C.....A....GC.C.......C...   473640
                                    \                                          
                                    |                                          
                                    T
248       609370   .--.....A..TG....T....C....A...........A.T.....CA....         609320
248       242063   ...T----.A.......T....CT............C..ACA.....CAGT.T...T...  242007
                                \                                              
                                |                                              
                                G
248       1053429  ...C.GA..GT.---..T............G.......G.............A..C.A.C  1053486
                                         \                                     
                                         |                                     
                                         C
248       384200   .GA.A......TG....T.A..C..G........A....T...                   384157
                                         \                                     
                                         |                                     
                                         C
248       118295   ...CTC...G..T.A..--..CA.T....A.................CA....         118245
248       423759   .GCA...TG..----..T....C..T.............A...TG..T....G.......  423703
                                             \                                 
                                             |                                 
                                             G
248       290091   .G..A......                                                   290081
248       416150   G..AT....G..---.T.....C.TG...A...AA....A...T...CA...........  416206
248       522606   ..A.A...A..TG...--.......G...........C.A...TG..T............  522665
                                         \                                     
                                         |                                     
                                        GT
248       564611   .--.A...A..TG....T....C.T..............A.A.T...               564567
248       1039745  .GG.A..TA..TG............G..........C..A...                   1039787
248       103256   C.----...G..TG...T....C..G.............A..ATG..TA...T......   103311
                                   \                                           
                                   |                                           
                                   T
248       236741               ......AA......G......A.....................       236699
248       492599   .G..A..T...T.....TT.TC...G..CA.........A...TG..T.......G...C  492538
                                            \                                  
                                            |                                  
                                           CT
248       542212   .TC.A...A..TG....T....C..T..........G..A.......TA...........  542272
                                             \                                 
                                             |                                 
                                             G
248       534825   .CA.A.ATC...GT...T....C............G...T.-.AT..CT....T.CC...  534767
248       198188                 ...T....C................A....G....T..........  198234
                                                                          \    
                                                                          |    
                                                                          C
248       120489   .GA.A...A..TG....T....C..G.......C.........GG..CA..........C  120549
                                            \                                  
                                            |                                  
                                            T
248       339107   .G..A.-TG..TG....T....C....-..T..CA..C.A...TG..T..A....G...   339051
248       457899   G.GA.AT..G..T....T..T.C................A....                  457855
                                \                                              
                                |                                              
                                G
248       342406   .GA.A...A..TG....T....C...--------...........A.C........A...  342355
248       603300   G..----..G.TG....T....C................A....                  603261
248       433232   -..........AG....T....C................                       433272
                        \                                                      
                        |                                                      
                      AGA
248       757462   .C..C...A..TG....G....C..T.............A.......T.......       757405
                        \                    \                                 
                        |                    |                                 
                       AA                    G
230       623224   .GA.....A.ATG.T..T.......T.......T.G...A...T..A........       623278
230       611562   .G..A.A.A.TTG....T..T.C..G.............A..                    611603
230       1143589  .GA.C...A..TT....T....C..G...A...........T.TG..TA......       1143644
                                            \                                  
                                            |                                  
                                            T
230       333982   .---.A...G..T....T....A.TT.............                       333946
                                \                                              
                                |                                              
                                G
230       920099   .G..A.ATG..TG...TT....C..G..........C..A.......T.T.........A  920159
                                            \                                  
                                            |                                  
                                            T
230       1211953  .GA.A..GG.TTGT...T....C................T....G..T........A..C  1211892
                                             \                        \        
                                             |                        |        
                                             G                        A
230       958668   .GA.A.T.A..TG....TC...C.TT...T............T..C.T......T.C...  958728
                                             \                                 
                                             |                                 
                                             G
230       223339   C.-.A..TG..TG....T.A........................T........         223287
                                              \                                
                                              |                                
                                              A
230       1114997  ..---C..A..TT....T....C.T..............                       1114962
110       777295   .GA.A...A..TT....TA.TGC.........CA.....A.......CA......       777241
110       1276508  .GA.A.T.A..TG..C.TA..............A....CA...TG..T.A.....C...A  1276448
                                                                          \    
                                                                          |    
                                                                          C
110       748857   .GA.A...AT.TG....T.T..C.TG.A..T........A...........C...       748803
110       1598732  .GA.A...AT.T.....T....C..........A.....A...TG..T...........   1598790
110       516812   .GA.A...A..T.....T..T.C.....................G..CA....T....AA  516871
110       389296   .GA.A..TA..TG....T....C..G...........C...A..TC.CA.....TC...C  389355
110       796704   .GA.A...A..TG...TT....C.TG.............A...T...T...........   796645
                                                                          \    
                                                                          |    
                                                                          C
110       761277   .GA.A.TTG..T.....T.GACC..G............G....TG..T.....TG....   761219
110       924875   .GAA....A..TG.........CG.C....T..A.........T............A...  924816
110       1014327  ..ATC..TG..TG....T....C.............                          1014292
110       1330855  ..A.A.TT...TG....T....C..G...A.........A...TG..T....A.......  1330916
                                            \                             \    
                                            |                             |    
                                            T                             C
110       205693   ..G.A...A..TG....T................A....A...TG..T....A...A...  205633
                                          \                                    
                                          |                                    
                                          G
110       734143   .GCAA......TG.T....T..C.TT.............T............          734092
110       1286802  .GA.A...G..T.....T.T..C....A...........A....G..C.......       1286856
110       362218   ..A.A...A..TG....T...CATTG..........C..A...TG..C............  362159
110       197660   .GA.A......TG....T..T.C.TG.......T...CGA.......T...G...       197605
                            \                                                  
                            |                                                  
                            G
110       1176962  .GA.C..TG..----..T....C.TG..A.....T....A.A.............CA...  1177017
110       371771   .GA.A...G..TG....T....C..C..................G..               371724
                                             \                                 
                                             |                                 
                                             G
110       1309582  GT.A.....------..T....C.T...........A..G.....GAG......C.....  1309635
110       1126148  .GA.AC..A..TG....T....C..............C...AA....               1126195
                                              \                                
                                              |                                
                                              A
110       268469   .GA.C...A..TG....T....C..T.....................T....G...A...  268409
                                             \                                 
                                             |                                 
                                             G
110       467778   .GA.A..TG..TGAG..TA.T.C.....A..................G.T....        467832
                                             \                                 
                                             |                                 
                                             G
110       528854   .GCA....GA.TG....T...G...T..A..................T......G....   528913
                                             \                                 
                                             |                                 
                                             G
110       755898   .GA.A.ATA..TG...AT....C..........A.............T......GCA...  755838
                                             \                                 
                                             |                                 
                                             G
110       948801   .GA.C..AG..TG...TT....C..T..................G..CA......A....  948741
                                             \                                 
                                             |                                 
                                             G
110       1112984  .GA.A...A..TG....T....C..G........CC....T...--.CA...........  1113045
                                            \            \                     
                                            |            |                     
                                            T          AAC
110       725355   .--.A..TG..TG.T..T.....T...............A...TG..C.......       725407
110       1203654  .G..A...A..TG....T....C..G...AT........A..A.G..CA........A..  1203714
                                            \                                  
                                            |                                  
                                            T
110       709190   .--.A..TG..TG.T..T....CT...............A.AAT...G...........   709133
                                                                          \    
                                                                          |    
                                                                          G
110       546180   ..CAA...A..TG.T..T....C..G.C...........A...TG..CT.......A...  546120
                                            \                                  
                                            |                                  
                                            T
110       885643   .GA.AA..AT.TG.T..T....C.....C........C.A...T...T.......       885589
110       362788   -.CT.AG.....-...--...-..TG...T.........A.......               362747
110       623893   .GA.A.T....TG.T..T....C................A.T..G..T.......       623948
                                            \                                  
                                            |                                  
                                            C
110       744633   .GA.A...A..T.....TA...C..G...T....A..C........                744679
                                            \                                  
                                            |                                  
                                            T
110       728161   .--.A...A..TGT...T....C....A...........A.A....                728118
110       566213   .GA.A.T.A..TG....T..T.C..G......A....                         566176
                                            \                                  
                                            |                                  
                                            T
110       665695   .G..T...A..TGT...T....C..G...A.........A....G.CCA.T....G....  665755
                                            \                                  
                                            |                                  
                                            T
110       95327    .G..A......TG....T....C.TC.............A......TCA.....G.A...  95267
                                           \                                   
                                           |                                   
                                           T
110       733176   .G..A-..G..TG....T....C.TTCA...........A.......T............  733118
110       435043   C.GA.AT..G..T....TT...C.TG.ACA.........A...AG..T....G....     434987
110       1045119  G...---.A...C....T....C....A.T...A.....A..TTGC.T............  1045175
110       1095228  ...---......G....T....C.TCT......A.....A.......CA...........  1095172
110       895561   .GC.A.T.C..TG....T......G..............A...                   895518
                                         \                                     
                                         |                                     
                                         C
110       590120   --..A......GG..G.T..TC......GC............A.....C.......      590067
110       1191412  --...-...G..T....T....C....................TG..TA.....TC...C  1191472
                                 \           \                                 
                                 |           |                                 
                               TGC           G
110       904472   .G..A..TG..TG....T......TG......A......A.......T...........   904413
                                         \                                     
                                         |                                     
                                         C
110       1233017  --.......T.TG.......T.......A.G...T..G..............T..-....  1232957
                        \                                                      
                        |                                                      
                     CATA
110       460641   .GA.A..TG........T....C..G...T.............AG..........CA..C  460580
                                            \          \                       
                                            |          |                       
                                            T          C
110       808831   G.GA.AA..G..T....T.-..G..C.......A.......A.....C...C...       808777
                                  \                                            
                                  |                                            
                                  A
110       936797   .GCA...T--.TG....T....C..T.A...............AG.AT.......C...C  936739
                                             \                                 
                                             |                                 
                                             G
110       1654726  G..----..G..TG..--.T.AC.....C......-...A.......G...........   1654675
110       765909   ......GA....T....T....C..T............GA....G..C.....         765853
                                 \           \                                 
                                 |           |                                 
                               TGC           G
110       605747   .GA.A...A..TG....T....C................                       605708
                                             \                                 
                                             |                                 
                                             G
110       926200   G..T.-------.G...T....C.T..............A.......T.......       926247
110       683910   .GA.A...A..AG....T....C..........A..A..                       683872
110       471706   G..CTG.T.GT..AT---....C..G.............AT......CAT..........  471649
                                                                          \    
                                                                          |    
                                                                          C
110       1277330  ..A.A.......T.........C........................T.....         1277267
                         \   \     \          \                                
                         |   |     |          |                                
                   TCACCTG  AG     A          G
110       330715   ..C--...GG.A.T...T....C...............C....TGA.T...T........  330773
                                           \                                   
                                           |                                   
                                           T
110       1092284  ...---..A..TG....T....C....................TG..C.T....TCA...  1092341
                                            \                                  
                                            |                                  
                                            C
110       1248570  G..-CA...G..G....T....C..G...........C...                     1248527
                               \            \                                  
                               |            |                                  
                             TCT            T
110       628401   .GA.A..TA.TTGTT..T....C................A....G..CA.T....C....  628467
                                               \                               
                                               |                               
                                         TGCAGAA
110       471970   G...---------....T.T.....T..................G..T.......       471924
                                             \                                 
                                             |                                 
                                             T
6361      32238    .TC.A..TA..TG....T....C.TG.............A......TTAT.......     32182
6361      55846    .GG.A..TG..TGT...T...AC.A...A..................CA.....        55900
                                             \                                 
                                             |                                 
                                             G
6361      31737    .--.ACA.A..TG....T....C................A...AG..T.T.........   31793

Query_11  49661    GGCTATGAAAGACTATCTTAGTTATTGAAGACTGAAAGATTTATACTGTCTTACACTGAA  49720
17        2542274  ....T.TT..A....                                               2542288
17        795979   ..                                                            795978
17        2271960  .....                                                         2271956
17        170249   ...                                                           170251
17        1312607  .....                                                         1312603
17        1485315  ....                                                          1485318
17        1335636  ....                                                          1335639
17        2594610  A...                                                          2594607
17        774705   ...                                                           774703
17        1660032  ....                                                          1660029
17        2511581  ....                                                          2511578
17        2711277  ...CT.......T.T.G..T...                                       2711254
                            \                                                  
                            |                                                  
                            G
17        1299058  ....                                                          1299061
17        1613318  ...                                                           1613320
17        454510   ..                                                            454511
17        1268201  .....                                                         1268197
17        2072980  ..                                                            2072979
17        146552   ....                                                          146549
17        1335157  ....                                                          1335160
17        978787   ....                                                          978784
17        958565   ....                                                          958562
17        2304079  .....                                                         2304075
17        1597690  ...                                                           1597688
17        2722131  ...G.AT.C...-......                                           2722114
17        995104   ...                                                           995106
17        116533   ..                                                            116534
17        1300121  ....                                                          1300118
17        1331772  .....                                                         1331768
17        823916   .........                                                     823907
                       \                                                       
                       |                                                       
                       G
17        1509408  ....                                                          1509411
159       159281   A.....                                                        159286
159       1353604  .....                                                         1353608
159       1170877  ...                                                           1170879
159       120513   .T..                                                          120510
159       1110308  ....                                                          1110305
159       294028   ...                                                           294030
159       175062   ..                                                            175063
5712      69365    .A..                                                          69362
4112      117262   ..ACC.A.......                                                117249
4112      22682    A...                                                          22685
2730      179718   A.....                                                        179713
5070      31723    ..--.G....A..A......                                          31740
1184      371959   ...                                                           371961
1184      179775   .....                                                         179779
1914      239338   ....                                                          239341
1228      72378    ....                                                          72381
1228      291224   ....                                                          291227
1228      20043    .....                                                         20047
2663      221879   ..                                                            221880
2663      176766   A..                                                           176764
2663      199348   .                                                             199348
2663      116387   ....                                                          116384
2663      157756   ..                                                            157755
1495      108155   ....                                                          108152
1495      25163    ..                                                            25162
1495      294809   ...C.-..G...A.T.....                                          294827
1495      240534   ......                                                        240529
1495      168332   ..                                                            168331
682       657189   T...                                                          657192
682       304514   ...C.--.....--T....TT...A.A............                       304550
                                                    \                          
                                                    |                          
                                                   GG
682       101811   .........T......T...                                          101792
682       7762     ..                                                            7761
682       560969   .                                                             560969
682       671957   A....                                                         671953
682       467332   .......T..                                                    467323
2463      60257    ....                                                          60254
2463      202762   .C..                                                          202759
2463      25787    .....A..                                                      25780
2463      63752    .T....                                                        63747
551       686116   ..                                                            686117
551       635097   ...                                                           635099
551       615494   ....                                                          615497
551       364107   A....                                                         364103
551       79156    ......T...                                                    79147
551       657191   ....-.......A.T....                                           657174
551       684719   ...                                                           684717
551       673508   ....                                                          673505
551       613428   ....                                                          613425
551       106800   T...T..                                                       106794
551       65914    .......                                                       65920
854       562841   .                                                             562841
854       260914   ..                                                            260915
854       390194   ...                                                           390196
854       203852   ....                                                          203855
854       399069   ....                                                          399066
854       165286   ....                                                          165283
854       406445   ....                                                          406448
854       4786     ......                                                        4791
854       310982   A....                                                         310978
854       20045    .C...                                                         20049
854       301396   ....G..                                                       301390
854       379692   .....C..                                                      379685
854       52931    ....----G.....T.....C...                                      52912
6718      23155    ....                                                          23158
3154      17947    ...                                                           17949
3154      169808   ...                                                           169810
2880      41558    ...                                                           41560
1802      151972   ....                                                          151969
1802      175618   ....                                                          175621
1802      113737   ....                                                          113740
1802      213853   ....                                                          213850
1802      88842    ....                                                          88839
1802      238748   ....                                                          238751
1802      149423   ......                                                        149418
1802      178167   ......                                                        178172
565       298313   .                                                             298313
565       455295   ....                                                          455292
565       21913    .....                                                         21909
565       57031    ..                                                            57032
565       698535   ....                                                          698538
565       99569    ...                                                           99571
565       267876   ....                                                          267879
2520      77061    ..                                                            77062
1269      316468   ......                                                        316473
1269      37739    .T..                                                          37736
1269      166505   .T..                                                          166502
1269      256345   ....T.C...                                                    256336
1180      71559    ....                                                          71562
679       237050   ..T.CG....                                                    237059
679       265064   ..                                                            265063
679       614697   .......G.T..G.T....                                           614679
679       648544   ...                                                           648542
679       549481   ....                                                          549478
679       146388   A..                                                           146390
679       182550   ....                                                          182553
519       356539   ....C...                                                      356546
519       377709   ....                                                          377712
519       189232   .                                                             189232
519       598937   ....                                                          598940
519       417561   ..                                                            417562
519       595964   ....                                                          595961
519       593314   .                                                             593314
519       141521   ..                                                            141522
519       607034   ....                                                          607031
519       630888   .A..-....T....                                                630900
519       364135   ....                                                          364138
519       209075   ....                                                          209072
519       354031   ...                                                           354029
519       365636   ....                                                          365639
519       622753   .........                                                     622761
519       290308   ....                                                          290305
519       664053   ...                                                           664051
10331     13957    .....                                                         13961
988       284041   .C.C...                                                       284035
988       353914   ....                                                          353911
988       359566   A...C...                                                      359573
988       171825   ....                                                          171822
988       334027   ...A..                                                        334022
988       279772   ....                                                          279769
988       466593   ....                                                          466590
988       419584   ..                                                            419585
876       189422   ....                                                          189419
876       465511   ....                                                          465508
456       621053   ....                                                          621050
456       820816   ...                                                           820818
3995      8971     T...                                                          8974
3995      43546    T...                                                          43543
3995      102227   ....                                                          102224
2325      153412   ..T..                                                         153408
23        2032327  AA.........                                                   2032316
                        \                                                      
                        |                                                      
                        T
23        1071578  ...                                                           1071576
23        2176891  ...                                                           2176889
23        2094438  A...                                                          2094435
23        2413429  ....                                                          2413426
23        1091068  ....T....                                                     1091076
23        127428   C....                                                         127432
23        272041   ....                                                          272038
23        1604387  ....                                                          1604384
23        2173008  .                                                             2173008
23        146914   A....                                                         146910
23        809974   ...                                                           809972
23        2145303  ..                                                            2145302
23        2596805  ....                                                          2596802
23        2295202  ...                                                           2295204
23        1498990  ....C...                                                      1498997
23        1495742  ...                                                           1495740
23        2574791  ....                                                          2574788
23        498685   A...                                                          498682
23        1856570  ...AC.T.....                                                  1856559
23        787936   ...                                                           787938
23        1706494  ....                                                          1706497
23        1325829  ..A.TA....T.....T...                                          1325849
                                \                                              
                                |                                              
                                A
23        1248813  ..G..                                                         1248809
23        1534607  ...                                                           1534605
23        2557564  ....                                                          2557561
23        1861713  ..                                                            1861712
23        1493831  AA...--..TT...C..A.......CA..T.....TGA.......                 1493874
                                         \                                     
                                         |                                     
                                         A
23        808939   ....                                                          808936
23        1720048  ....                                                          1720051
23        2245203  ..T...                                                        2245198
23        2047618  ....                                                          2047615
23        954648   A.......                                                      954655
23        2233913  A....                                                         2233909
23        740340   .T...                                                         740336
23        1530363  A....                                                         1530367
23        2121766  ....                                                          2121763
23        2437047  ....                                                          2437050
23        2015551  .A..                                                          2015554
23        2213070  ....                                                          2213067
23        1782602  ....                                                          1782605
23        1134976  A....                                                         1134972
23        1525318  T...                                                          1525321
23        781824   .                                                             781824
23        1210562  ....                                                          1210559
23        1485014  .......TT....A..                                              1485029
23        1512363  ..A..                                                         1512359
23        2260671  ....                                                          2260674
23        979757   A..                                                           979759
23        612171   ....                                                          612168
23        1854408  T....G...                                                     1854400
23        1838375  ...G..                                                        1838370
23        784606   ....                                                          784609
23        1421845  ....                                                          1421848
23        247825   ....                                                          247822
7726      44687    .....-....                                                    44695
1128      358364   A...                                                          358361
1128      121549   ....                                                          121546
1128      81282    ....                                                          81285
1128      165748   ...                                                           165750
1128      134565   .                                                             134565
1128      139197   A......                                                       139203
1128      10578    ...C..                                                        10573
1128      61401    T...                                                          61404
1128      218129   .....                                                         218133
1128      266667   ...                                                           266665
1128      297223   .....                                                         297227
358       827891   ....                                                          827888
358       748810   ...                                                           748812
358       462457   ....                                                          462454
79        1572433  ...                                                           1572431
79        847127   ....                                                          847124
79        1790380  .                                                             1790380
79        1050539  ....                                                          1050536
79        813436   ...                                                           813434
79        687981   ....C..C..                                                    687990
79        1626749  ......                                                        1626744
79        907270   ....                                                          907267
79        183719   ..                                                            183718
79        389870   ....                                                          389873
79        944409   ..                                                            944408
79        1726728  ...                                                           1726730
79        924010   ..                                                            924009
79        1714880  ..                                                            1714879
79        1626494  ....-....                                                     1626487
79        1733915  ...                                                           1733913
79        324069   .T..                                                          324066
2372      9982     ....                                                          9979
2372      242782   ....                                                          242785
1190      95957    ....                                                          95954
1190      373770   ....                                                          373773
1190      122023   A...                                                          122020
1190      347704   A...                                                          347707
1190      35239    ...                                                           35237
1190      434488   ...                                                           434490
1063      151696   ...                                                           151694
1063      78879    ....                                                          78882
1063      459427   A..                                                           459429
1063      369683   ....                                                          369680
1063      330916   T...                                                          330919
1063      224376   A...                                                          224373
1063      256502   ...                                                           256504
1063      248080   .                                                             248080
1063      500729   ....                                                          500732
5828      14267    ....C.A...                                                    14276
2587      161984   ...                                                           161982
2587      182772   ....C.A...                                                    182781
2587      190276   .                                                             190276
1904      220519   ....                                                          220516
1904      180175   ....                                                          180178
2088      221478   A...T...                                                      221485
2088      283777   ..A..                                                         283781
2088      227116   ....                                                          227119
2045      245683   A...                                                          245686
2045      154505   ....                                                          154502
2045      211135   ..                                                            211136
2045      135213   .                                                             135213
2045      166455   ...                                                           166457
2045      79785    .C...                                                         79781
2045      118704   .....                                                         118700
2045      134140   A....A..C.T...                                                134127
2045      155942   ....                                                          155945
2045      131830   ....                                                          131827
2045      191830   ....                                                          191827
1938      47891    A......                                                       47897
1938      29088    ...                                                           29086
1938      127412   ....                                                          127415
1288      179654   .....                                                         179658
1288      344898   ....                                                          344895
1288      42498    ....G..                                                       42504
1288      79042    ....                                                          79045
1008      317554   ...A...                                                       317548
1008      301835   ....                                                          301832
1008      129839   ..                                                            129840
1008      335463   A...                                                          335466
1008      263331   .                                                             263331
1008      21592    A..                                                           21590
1008      534975   C.....T..                                                     534983
1008      218611   ....                                                          218614
1008      29632    A....                                                         29628
1008      164714   .....CA..T...                                                 164702
1008      373455   .T..                                                          373458
1008      450730   ......                                                        450735
1008      397318   ....                                                          397315
1008      320079   ....                                                          320076
1008      338548   ......                                                        338543
961       146656   ......                                                        146661
796       225523   ...                                                           225525
796       446361   ....                                                          446358
796       413709   .....G..T.....                                                413694
                      \                                                        
                      |                                                        
                     TG
796       384083   .T...                                                         384079
131       569438   A..                                                           569436
131       791940   .........                                                     791949
                      \                                                        
                      |                                                        
                      A
131       706572   A.....                                                        706577
131       409930   ....T..                                                       409936
131       190047   ....                                                          190050
131       473280   ....                                                          473277
131       1508972  .....                                                         1508968
131       859190   ...                                                           859188
131       512922   ..                                                            512921
131       628022   A.....                                                        628017
131       490838   ....                                                          490841
131       164031   ......A..G..                                                  164042
131       255928   ...C....G.....                                                255915
131       771242   .C.--......                                                   771234
131       732713   ..                                                            732714
131       766022   ..                                                            766021
131       882593   ...                                                           882595
131       693057   A....                                                         693061
131       852727   ..---.....T...                                                852737
131       649483   ....                                                          649480
131       511646   ..                                                            511647
131       699527   .....                                                         699523
131       842395   A.........                                                    842386
131       407083   ..                                                            407082
131       572839   ..                                                            572838
131       612726   ....                                                          612729
131       444582   A...-....                                                     444575
131       776860   ...                                                           776862
131       934831   .A...-C.....AC.....T...                                       934852
131       392521   ....                                                          392524
131       576066   .....A....                                                    576075
131       96317    .....                                                         96313
131       764250   ..                                                            764249
131       418287   ..                                                            418288
131       1165537  ....                                                          1165534
131       804929   ....                                                          804932
131       402420   ...A....                                                      402413
131       151601   .A..                                                          151604
131       454602   ....                                                          454599
131       486789   ..                                                            486790
4553      96645    .C..                                                          96642
4239      10929    .....A...                                                     10937
3917      121735   .....                                                         121731
3726      133062   ......                                                        133057
3726      102419   ........                                                      102426
3726      52752    ....                                                          52755
3726      106617   ...                                                           106619
3726      27384    ....C..                                                       27378
3726      91826    ..                                                            91825
3726      9989     .......                                                       9983
3726      11147    A.....                                                        11142
2871      66505    ....                                                          66502
2871      143332   A....                                                         143336
2871      167998   .......                                                       168005
                     \                                                         
                     |                                                         
                     T
2871      95962    ......A...A.A.......                                          95941
                                 \                                             
                                 |                                             
                                AA
2453      218070   ..G..                                                         218074
2409      114296   ....                                                          114299
2204      192456   ....                                                          192459
1497      163671   ....                                                          163674
1354      194643   A....                                                         194639
1346      17016    ...-.....                                                     17009
788       80024    ....                                                          80027
788       38334    ..                                                            38333
788       299515   ....                                                          299512
705       55418    ...                                                           55416
705       41723    ..                                                            41722
705       102183   ...                                                           102181
705       196418   .                                                             196418
705       82572    ....                                                          82575
705       15760    ....                                                          15757
705       51520    .                                                             51520
705       72669    A....G...                                                     72677
705       6900     .                                                             6900
705       339368   .T.ATA......                                                  339379
12838     13453    ....                                                          13456
6249      54517    ......                                                        54512
4728      26562    T...                                                          26565
3117      185387   ...                                                           185385
3117      35452    ....                                                          35449
3117      151313   ....                                                          151316
3117      149688   ....                                                          149691
3117      165850   ...--.T.....T...T..                                           165834
2123      24727    ......                                                        24722
2123      219166   .                                                             219166
2123      253681   ....                                                          253684
2123      146535   ......                                                        146540
2123      206871   T....                                                         206867
2123      181092   ....                                                          181095
2123      276277   ....                                                          276280
2123      125966   ....                                                          125963
1618      215887   ..                                                            215886
1364      972      .....                                                         968
1364      297508   ....                                                          297505
1364      412458   A...-....                                                     412465
1087      235389   ....                                                          235392
1087      223495   .....                                                         223491
930       478154   ...                                                           478156
930       555322   ....                                                          555319
930       2867     ....T..                                                       2861
930       500732   ....                                                          500735
930       87928    ....                                                          87925
930       433314   A.......                                                      433307
930       338741   ....                                                          338738
930       490193   ...                                                           490191
930       121528   ..                                                            121529
930       297421   ..                                                            297422
846       31370    ........                                                      31362
                      \                                                        
                      |                                                        
                      T
369       96808    ..                                                            96809
369       296044   .                                                             296044
369       500555   ....C..                                                       500549
369       27277    ......                                                        27282
369       472997   T......                                                       473003
299       734571   ...-....C..                                                   734562
299       703651   ....                                                          703654
299       917727   ...                                                           917725
299       734135   ....                                                          734138
299       727519   ....                                                          727516
299       300649   ....                                                          300646
299       718563   ...                                                           718561
299       906549   .....                                                         906553
299       392770   ..                                                            392769
299       231138   .....                                                         231134
299       216640   ....                                                          216643
299       256227   ...                                                           256225
299       341931   .....A..                                                      341924
299       119331   .....                                                         119335
299       733963   ....                                                          733966
299       702116   ....                                                          702119
299       185736   ....                                                          185739
299       923884   .C..                                                          923887
299       261399   ....                                                          261402
299       382992   ...                                                           382990
299       217052   ....                                                          217049
299       238433   ......                                                        238428
299       340389   A.......                                                      340396
299       1061205  ...                                                           1061207
299       990078   ...                                                           990076
299       417003   ..                                                            417004
299       824676   A..                                                           824678
299       758539   ....                                                          758536
299       771035   .A..                                                          771032
299       395538   .                                                             395538
299       320244   A...C.C...T.A.-.....                                          320226
299       760364   ....                                                          760361
299       746411   A....                                                         746407
299       761439   ....                                                          761436
299       918029   ...                                                           918027
299       807667   .                                                             807667
22141     4530     ....T..                                                       4524
5202      10631    ..                                                            10632
4084      26337    .C....TTT.......T....G..                                      26313
                               \                                               
                               |                                               
                               G
3481      75498    ....                                                          75501
3481      150934   A........                                                     150925
                        \                                                      
                        |                                                      
                        G
3481      41036    .C....                                                        41031
3220      85259    ....                                                          85262
2276      162928   ..                                                            162929
2276      208332   .T..                                                          208335
2276      166715   A..                                                           166717
2276      106625   .....                                                         106629
1461      251050   ....                                                          251047
1461      133893   ...                                                           133895
1461      366194   T....A..                                                      366201
1461      247460   ....                                                          247457
1022      370880   ...                                                           370878
1022      399413   T....                                                         399409
1022      406782   ....                                                          406785
1022      203994   .....                                                         203990
1022      426133   ..                                                            426134
1022      439251   ....                                                          439254
1022      373080   A....                                                         373076
970       534986   ..                                                            534987
970       69256    ....C..                                                       69262
970       457872   ....                                                          457869
970       226432   ....                                                          226429
970       154765   ...A..                                                        154770
970       424514   ....                                                          424511
970       358393   ...                                                           358395
970       101912   .                                                             101912
970       546529   ....                                                          546526
970       108527   ......                                                        108522
970       421657   ....                                                          421654
970       516967   ....                                                          516970
970       267159   ....                                                          267156
628       636916   A....                                                         636920
628       441486   .....                                                         441482
628       322751   ....                                                          322748
628       504474   ....                                                          504477
628       334120   .....-AC...GT.T.....AG......                                  334094
628       283764   ....                                                          283761
628       479721   ....                                                          479724
628       176314   ....                                                          176317
628       95256    ....                                                          95259
628       415444   A....G..                                                      415451
628       363814   .A..                                                          363811
628       36008    A.....                                                        36003
628       381980   ...--......                                                   381988
527       496908   ....                                                          496905
527       427781   ....                                                          427778
527       697877   ....                                                          697874
527       522027   A..                                                           522029
527       663718   ...                                                           663716
527       529304   ....                                                          529301
527       568596   ....                                                          568593
527       84690    ....                                                          84693
248       319061   ..                                                            319060
248       473452   A.....A..                                                     473460
248       65068    .....                                                         65064
248       273379   ....T.A...                                                    273388
248       98466    ..A..                                                         98462
248       9668     ....                                                          9665
248       256324   ....                                                          256327
248       573245   ....G..                                                       573239
248       283882   T...                                                          283879
248       135555   ......                                                        135550
248       67761    .C...                                                         67757
248       785637   ....                                                          785640
248       246490   .A...                                                         246486
248       135217   A..                                                           135219
248       483001   ....                                                          483004
248       321242   .                                                             321242
248       325259   ....                                                          325256
248       261439   ....                                                          261442
248       298566   .....                                                         298570
248       519650   ..                                                            519651
248       489109   .                                                             489109
248       180153   .....                                                         180157
248       132497   A...                                                          132494
248       230327   ....                                                          230324
248       477841   ...                                                           477839
248       485768   .........                                                     485759
                       \                                                       
                       |                                                       
                       A
248       198472   .....                                                         198476
248       138182   .T...                                                         138186
248       505017   ....                                                          505020
248       242006   ...                                                           242004
248       1053487  A......G..                                                    1053496
248       423702   ....C..                                                       423696
248       522666   ....C.-..CA.A...-.C...G.....G..                               522694
248       492537   .C.....-..T.A......                                           492520
248       542273   ....T..                                                       542279
248       534766   ......                                                        534761
248       198235   .A..                                                          198238
248       120550   A....                                                         120554
248       342354   ....                                                          342351
230       920160   ....                                                          920163
230       1211891  A....AC....                                                   1211881
230       958729   ...                                                           958731
110       1276447  .....                                                         1276443
110       516872   ....                                                          516875
110       389356   .....                                                         389360
110       1330917  ....                                                          1330920
110       205632   A...........-...T.......                                      205607
                      \     \        \                                         
                      |     |        |                                         
                      T     G        A
110       362158   ....C..C...                                                   362148
110       1177018  .C...                                                         1177022
110       1309636  .A..G...                                                      1309643
110       268408   A....                                                         268404
110       755837   ..                                                            755836
110       948740   A...                                                          948737
110       1113046  ....T...                                                      1113053
110       1203715  ....                                                          1203718
110       546119   ....                                                          546116
110       665756   .C..                                                          665759
110       95266    ....                                                          95263
110       733117   ....                                                          733114
110       1045176  ....                                                          1045179
110       1191473  ....                                                          1191476
110       460579   ...C....                                                      460572
110       936738   .A..TG.....                                                   936728
110       471648   ....                                                          471645
110       330774   .A..                                                          330777
110       1092342  ..                                                            1092343
110       628468   ...                                                           628470

Query_11  49721    GTATTAGAACTTATTAGGTGGGAGACAAGGACATTTAAAATTTCTATTTAGGAAGCCATT  49780

Query_11  49781    GTTTTCTTAATTCCAAAGACCGATAGTCCTCCGGGTTACAAAGATCAATAAGATCTGGTT  49840

Query_11  49841    ACCCCTAGCTGATATGTGAGGTGAAAGAGCATAAGAACCACTCACAGCTATCTTCCCTTT  49900

Query_11  49901    TACAAAATACACACTGCTTTTAAATCTTTATCTCCTTTATTTTTCAAAACAGTATCTTTG  49960

Query_11  49961    GGCTTCCCGGCTGGGTTAATGAAGGCCCAGAGAAACTCAATGAAGAATGGAATAGATTCT  50020

Query_11  50021    TAGCCTAATCCTTCTGCATTGTCTTTGTGAAATGCCGATTAATTGTGGAGGAATCAGATA  50080

Query_11  50081    ATCTATGTAATAAGCTGTGTGTGGTAGCACAAGAGACTTTGTGTGGCCCTTTGAATGTAT  50140

Query_11  50141    CTCATATTTGTCTTTGAGTCACTGTGCCTGGGCAAAACGACTAAGCAAGATCATTTAGTA  50200

Query_11  50201    GTTTGATGATACTGAAACAATTAGATTTTACATTTATTATTTGGATGTTCATTTGTTCAG  50260

Query_11  50261    TGCATACTATAGGTCAGACACTGTACTAACTGAAAGTTCTGTTTGGTTCTATTGTGATGC  50320

Query_11  50321    ACTTAGTAATTTAATCATGCCTAATTAAAAACATTGGGGAGTACAGACAGGTATGAAGAT  50380

Query_11  50381    CCAGAAGAACAAATGATACTGAGACACCACTTGTCGCCCCGTAGAGCACTGGTTGCAGAC  50440

Query_11  50441    ATATGGCACCCATGTTATTGTGTTTTTAAGATAAAAGATGTAGTGCATGAGTTGtttttt  50500

Query_11  50501    tCAAAACTAAAACTTTTGCATTCAGGTTTAATTGCAGCATTGGTACTGTTGACAAATAAG  50560

Query_11  50561    TGGGTTTTGGGTTACAGTTTGAAAAGTTGTTCTCTACAAGGTTTGTCATCACTGCATTGA  50620

Query_11  50621    GGTATAATTCCTTTCCTACACAGTAACAGTAGGATGTCAAGCAATATGTCTTGTGATCAA  50680

Query_11  50681    ATGCAACATCAGATTTAGGCCGGGAGCTGAAATCTATTTGGGAAAAATACCTGTTTTTCT  50740

Query_11  50741    CCATTCATTCCCATGGAAGCTGTGGTTCACANNNNNNNNNNNNNNNNNNNNNNNNNNNNN  50800

Query_11  50801    NNNNNNNNNNNNNNNNNNNNNNNNNNNNNNNNNNNNNNNNNNNNNNNNNNNNNNNNNNNN  50860

Query_11  50861    NNNNNNNNNNNNNNNNNNNNNNNNNNNNNNNNNNNNNNNNNNNNNNNNNNNNNNNNNNNN  50920

Query_11  50921    NNNNNNNNNNNNNNNNNNNNNNNNNNNNNNNNNNNNNNNNNNNNNNNNNNNNNNNNNNNN  50980

Query_11  50981    NNNNNNNNNNNNNNNNNNNNNNNNNNNNNNNNNNNNNNNNNNNNNNNNNNNNNNNNNNNN  51040

Query_11  51041    NNNNNNNNNNNNNNNNNNNNNNNNNNNNNNNNNNNNNNNNNNNNNNNNNNNNNNNNNNNN  51100

Query_11  51101    NNNNNNNNNNNNNNNNNNNNNNNNNNNNNNNNNNNNNNNNNNNNNNNNNNNNNNNNNNNN  51160

Query_11  51161    NNNNNNNNNNNNNNNNNNNNNNNNNNNNNNNNNNNNNNNNNNNNNNNNNNNNNNNNNNNN  51220

Query_11  51221    NNNNNNNNNNNNNNNNNNNNNNNNNNNNNNNNNNNNNNNNNNNNNNNNNNNNNNNNNNNN  51280

Query_11  51281    NNNNNNNNNNNNNNNNNNNNNNNNNNNNNNNNNNNNNNNNNNNNNNNNNNNNNNNNNNNN  51340

Query_11  51341    NNNNNNNNNNNNNNNNNNNNNNNNNNNNNNNNNNNNNNNNNNNNNNNNNNNNNNNNNNNN  51400

Query_11  51401    NNNNNNNNNNNNNNNNNNNNNNNNNNNNNNNNNNNNNNNNNNNNNNNNNNNNNNNTAATA  51460

Query_11  51461    GGATGATAAATGTTAGTTGGTTTACGCTGTTGGGAGCTCGGTTCTATTTAGATACATTAT  51520

Query_11  51521    TCTAGGAAAGCTGATCTCAGCTGACAGCCAGCTCTGGGAACAGGCACGTTGAAGACATGC  51580

Query_11  51581    ATAAATTTGGAACAGTGTTTAATCTCAGATCCGTGGTTTTATCAAGGGTAGAACACAGAG  51640

Query_11  51641    GAGGGGTTCATGCTGAGGCAGGAGGTTAGGGTGCGGCAAAGCCACTGGGAAGTGGGCATG  51700

Query_11  51701    ACCTATTAATCACAGATCAGGACGCATGCTGAGCAGCTGCCAGGCCCTGCACCTGGTACC  51760

Query_11  51761    AATCAGCGAGGACTATCTTCAGTTCTTCTGGCACAAGATCAAGTAGATTCCTGATAGGAC  51820

Query_11  51821    GGCCTAGATCTGACTTCTGCATGGGGGATACAAAAGACAGTTGCCATTAACCTCACAACC  51880

Query_11  51881    ACTGCGTTCTTTCTCAATGGCCCAGTCTGCATTCTGCAGAGTTTACtttttttttttttt  51940

Query_11  51941    ttACCTTTAATAAAACCTTTAGTAGGGCTGGGGATTTAGCTCAGCAGCATAAGAACCTGC  52000
2480      205410                           ...T................TG.T.-G..CG.T...  205376

Query_11  52001    CTTGCAAGCAGGCGGTCGTGAGTTCGATCCCTGGTACCGATaaaaatgaaaaagacaaaa  52060
2480      205375   ..A......GCAA..C.C..G.....G...TCA.CT.T.GA.....AA.....A......  205315
                                                                              \
                                                                              |
                                                                              C

Query_11  52061    aaacaaaacaaaacaaaacaaaaaaaacCTTTAGTAAATGTGAAACTTCACTATCTTTTG  52120
2480      205314   ............--.......                                         205296

Query_11  52121    CATGTTTTCTTGCCTAATTCTTTGTTTAGAACAGGAGCCTGGAGAGACCCAGGCTCCAAC  52180

Query_11  52181    AATGTTCTCTTAAGTCATTGACCCTTAAATCTAAGTCATTATGCATACATGCATACTTTT  52240

Query_11  52241    GCCTTAACAGTGAACCTGTTTTATCTTAAAACCTGATCATTTCCTGCGATAATACttttt  52300

Query_11  52301    tttttAAAGAAATAGAGTAATAGCACTGAAGAAGAAATTAACCATCTGTGTCTTTGTTTA  52360

Query_11  52361    AAGCCTGATGCTAGTCTTTTAATTATAATTAAGACCAAAAACATAAGCAGAAGGGCTTGT  52420

Query_11  52421    TCTCCTATTGTCATTGGAACATAAGCCTGTGTGTGAAGTAGCAGACTGATCCCACAGTGA  52480

Query_11  52481    TGAAAACTCAGATGTGGTGATCCTTCATGAGGCTATATGGAGGAAAAAACGGACTTTTTC  52540

Query_11  52541    TTATAGTGTACACTTTAAGCACAATATAGTCAGTCATAATATCACACTGATCTGTTAAAA  52600

Query_11  52601    TTTTTTGAGCCTCTACTAAAAACAAGCATTAATTAAAAATACTAATATTCTTTGGCTGTG  52660

Query_11  52661    AAATGTGTCATGCTTCAGATATTTACCCttttttttttttGGTACTAGGGATCGAACTCA  52720
2480      205324                               ............C.AG..GA...C.....C..  205357
                                                            \                  
                                                            |                  
                                                           CA

Query_11  52721    TGACCTCGCACTTGCCAGGCAGGTGCTTAAGCCGCTGAGCTAAATCCCCTGCTCCTTACC  52780
2480      205358   G.G...T..G.....T.....A.C...CT.-..A...............AA.C....G..  205416

Query_11  52781    CATGTTTTTTGAAGAATACTTGCAGGGCCATGCACAAAAGATGCCTTATTGGGTGGTTAG  52840

Query_11  52841    CTATCTTTAACTCTCTTTTGAGGGCCTCACAACCGTTTTGTGTGTTGTATCAGTTCCCCA  52900

Query_11  52901    TTACTTTGACATCTCGGGTTAGGTTTCAAATGGAAACACTGTCGTATGTGAGAAAGTGAG  52960

Query_11  52961    AGTATAACAGGAAAGTAGAAATACACCCTTGTTAGACATAAAACTGTGGCTCAGAACGCA  53020

Query_11  53021    GTGAGTTTGTGGATGAAAGACGTGCTCTCTTTACCTTTAGAACACTGTTTCCCACTCTCC  53080

Query_11  53081    TGTACCGGAGGTTGAAATCAGTGCCTCCCACATTGGGCCTCTAAGCTGCATCCCCAGCCC  53140

Query_11  53141    TGAACACTGGCTCTTGGACGTATCCGTGACACAGATGCAGAGGCAGGAATACAGGTGCCA  53200

Query_11  53201    CCAAAGGCCTGCTTCATCTTATCACTTTTCCTCTCCTCTGGCTCTTGTAACGTCTTACCC  53260

Query_11  53261    TCACTGCGAGCTTGTCTCATCTAATTCTTGAATAAACTGCCTCACCCAGATGGACCTCCA  53320

Query_11  53321    TATGGTGGTTAAGAGCTGGCCAGAAATACAGATGTGTCCTGGAGCATTTGCTAAACATTC  53380

Query_11  53381    ACATTCCCGAGCATGCAGCTTTGTCTTCTAAATCTAGACTCCCTGGATTTAAATAGTGGG  53440

Query_11  53441    TAGCTGGTATTACCAGTTCCCAGGCCCTCCCCTTGAAGACACTCACAGTACCTGTGCGTA  53500

Query_11  53501    CAGGAGACTCGGGAGGACTTTCCTCCTGCAGACTCCTCTGCTTTCCCTTCACACCTTCCT  53560

Query_11  53561    TTCATTGACTGAATTTCTTCCCTCTTTGAATTAGCAGACTTTCCTTGTAGACTTGATAAC  53620

Query_11  53621    TCCCATGAATTGAATTCTTTAGCAGTAGCATTATTTTCATCTAGCCAACACCCTTTTTTG  53680

Query_11  53681    CTAGAATACTAAATAGAAGTCtttttttcccccccAGATGGGGTCTCACATCATATAATT  53740
17        285919                                                              .  285919
17        2673201                                          ........--.T..G..GCC  2673218
17        111537                                                              .  111537
17        2403565                       ........T......A.CT....T..T.T--..G..GCC  2403602
                                                   \                           
                                                   |                           
                                                   T
17        1567632                                         ..........T--.....GCC  1567614
17        1421788                                                      ......AC  1421781
17        2594718                                                          ..C.  2594715
17        25013                                                               .  25013
159       161629                                            ........--......GC.  161645
159       159173                                                              .  159173
159       933947                                           .......T.T--.....GCC  933964
159       191659                                                         ....CA  191654
1228      239578                                                     ....G...C.  239587
1228      419137                                                              .  419137
2663      47170                                                        .....G.C  47163
854       562731                                                              .  562731
854       273991                                                              .  273991
854       411225                                                             ..  411226
565       298180                                      ....A.........TGT....CC--  298202
565       135222                                           .........T--..G..GGC  135239
1269      169067                                                        ..C..C.  169073
1269      98181                                                               .  98181
1269      98381                                                               .  98381
1269      58561                                                         .......  58555
679       117210                                           .......T...T..G.GGC.  117230
                                                                    \          
                                                                    |          
                                                                    T
679       78820                                                           ...C.  78816
679       44505                                                               .  44505
679       62070                                       ....A..C.......--..G..GC.  62092
519       598808                                         ..A.........--..G..T.C  598827
519       58998                                                               .  58998
519       408698                                                          ..G..  408702
988       69125                                       ............T.TA...GG.CC.  69149
988       435963                                                          ..G..  435967
988       347254                                                              .  347254
988       493349                                           .........T--..G..GCC  493366
988       350488                                                          ....C  350492
988       299557                                                           ...C  299554
876       199715                                           ....G....-..-....-..  199699
876       260029                                                      ...G..TC.  260037
23        1839390                                     ....AA......C.-..-.....CC  1839412
23        1028785                                          .........T--..G..GCC  1028768
23        2032438                                                             .  2032438
23        2609957                                     ....A.........TATG..GCC..  2609933
23        1868608                                     ....A.C.......T--..G..G..  1868586
23        1444913                                                             .  1444913
23        810082                                                              .  810082
23        1534715                                                             .  1534715
23        1326522                                                             .  1326522
23        960712                                           .........T--..G..TCC  960729
23        1544244                                   .....CA.........T--..G..GCC  1544268
23        2587019                                          .........TG--....GC.  2587002
23        787417                                                          ....C  787413
23        1248922                                                             .  1248922
23        1475697                                                             .  1475697
1128      18380                                                 ..T...T..G...CA  18394
1128      270421                        .......T.....A...CA.T..T..T.TGTG.G...CC  270459
1128      244763                                                      ...G..G..  244771
79        754554                                           ..A......TA.....C--.  754537
79        616814                                                   ......G..T.C  616803
79        360416                                                              .  360416
79        629387                                                              .  629387
79        478688                                                              .  478688
79        496727                                                              .  496727
79        1729066                                          ........--.T.....GAG  1729049
3655      107279                                      ......A.......T--..G..GC.  107257
1190      122132                                                              .  122132
1190      347595                                                              .  347595
1063      151810                                                          ...C.  151806
1063      201288                                                              .  201288
1063      259829                                                              .  259829
1063      379468                                                              .  379468
1063      280462                                                              .  280462
1063      281574                                                       .....GC.  281581
5860      10899                                       ....A......T..T--......C.  10921
2045      89535                                                               .  89535
2045      245573                                                          ..G..  245577
2045      181758                                                        .....C.  181752
1288      235175                                                    .....G..GG.  235185
1288      179546                                                              .  179546
1008      318703                                                ..T...T..G..GA.  318689
1008      152094                                                             ..  152093
1008      141119                                                       .....G.C  141112
1008      295786                                                         ...G..  295781
1008      86704                                                               .  86704
1008      360136                                                              .  360136
1008      233956                                                            ...  233958
1008      381371                                           ....T....--......GCC  381388
1008      335903                                              .....G.-...G..T.C  335918
1008      324378                                                              .  324378
1008      146128                                                     ........CC  146137
1008      29740                                                               .  29740
796       446470                                                              .  446470
131       681899                                               ...T..CT..G...G.  681884
131       791829                                                              .  791829
131       341025                                                              .  341025
131       408685                                                          ...C.  408689
131       433927                                           .........T--.AG...CC  433944
131       616226                                             .......TA....C--..  616211
131       403776                                                   ...T..G..GC.  403787
131       415669                                                              .  415669
131       852609                                                       ..G....C  852616
131       405661                                                          ....C  405657
131       337116                                             .......-..-.G...CC  337131
705       127285                                                     ....G..GC.  127294
705       518614                                                              .  518614
705       82459                                                           ..G..  82463
705       70938                                                      ....G...CC  70929
705       645892                                                             ..  645893
3117      155165                                           ......T..--...G..GC.  155182
2123      220765                                    .....CA....T..T--....G..GC.  220789
2123      206980                                                              .  206980
1364      189902                                                              .  189902
930       86415                                                         ....G.A  86421
930       136363                                                              .  136363
930       133948                                                        ....G.C  133942
846       98128                                                               .  98128
846       20164                                                               .  20164
299       906439                                                              .  906439
299       240439                                                        ....G.C  240445
299       342058                                           .........T--..G..GCC  342041
299       119220                                                   .......C..C.  119231
299       1026399                                          .........-..-....TC.  1026416
299       271009                      ...........A----...CA....T..T--.......GCC  271043
299       114214                                                          ...C.  114218
299       875190                                                              .  875190
3220      14775                                                      ....G..GC.  14784
2276      65222                                                               .  65222
1461      167858                                                ..T...G..G..TC.  167872
1022      437279                                                ......TG.G..GG.  437265
1022      390114                                                    .....T..GCC  390124
1022      496132                                                              .  496132
1022      399535                                                       ..G..G..  399528
1022      131743                                                     ...C...G..  131752
1022      373867                                                              .  373867
1022      459347                          .....T.TT......CA..A......T--..G..GC.  459381
1022      504783                                                              .  504783
970       440142                                      ........G-..T...TT.G..GC.  440119
970       442310                                           .........T--..G..GC.  442293
970       257964                                                              .  257964
970       401811                                                     .......TC.  401820
628       705999                                                          ...C.  706003
527       595548                                                       ..G..G..  595555
527       121887                                                        ....G.G  121893
527       546086                                                          ...C.  546090
248       699731                                                          .....  699735
248       619514                                                        ....GC.  619520
248       316449                                                           ...C  316446
248       473337                                                        .....CC  473343
248       653957                                                              .  653957
248       439361                                                        ....G..  439355
248       219573                                      .......T..--..TGT......CC  219595
248       185817                                                          ..G..  185813
248       129758                                           .........T.G.---.G..  129774
248       1150086                                          ...A.....T.....GGC--  1150069
230       901769                                                        ....G.C  901775
110       792491                              .......A...CA....T..TGT.T...GTCC.  792523
110       1094934                                           ........TC.G...C--.  1094950
110       1176911                                                            ..  1176912
110       1014394                                          .........TG....GCC..  1014375
110       1175452                                                             .  1175452
110       1240575                                                             .  1240575

Query_11  53741    CAGGCTGGCCTTGAACTCACTATGTAGCCCAGGCTGGCCTGGAACACACAGGAATTCTCC  53800
1909      142525              ......TG..T.....A............C.........AAG..A.A..  142477
1909      242194              ..G.......T.....A............CAC..T.....AG.CC.A..  242146
4614      6891                   .......T.....A........A.A.T....T..G..AT..G.A--  6848
3014      162420            ..A.....T...C.....A............TC...T..----G...TG..  162466
3014      90611                   ............AT....G..A...T....TT.G...T..G..--  90569
3014      57648      .....T...G..-....A.T.....A............T....T....-...A...G.  57703
17        285920   .T..G..A...GT.C......G.....A............CA.G.T.....AG..C..T.  285979
17        708512     .....T...G...........CA..A.T.T.A......T....T.....AG.CC.A.T  708455
17        796084       ...T...G.........C.....A...AA.......T....T.....AG..C.A..  796029
17        1388656             ..G....TA.C.....A......C.....T....T.C..TCG..C.A..  1388704
17        113480              ..........T.....A............CA...T.....AG..CTG..  113528
17        1312715    ......T..G.....TG..C.....AT...........T....T.....AGC.CT...  1312658
17        1431845    .....T...A......G..C.....A.T....C..TT......T.....AG..CTGT.  1431788
17        1148659    .....T...GA......T.C.....A............C....T.....AG..C.A..  1148602
17        1435253  ...........G...T....CG.A...TT......A....T....T.....C...C....  1435194
17        2562449    .....T...GA....TG..C.....A............A....T.....AG....A..  2562392
17        701500     .....A...G..TT...T.G.....ATG.....T....T....TTT...C...C....  701443
17        34977    ......A...C.....C...C....C..TT.A........CA...TTG...T.C.C....  34918
17        1404004  ...C...C...G.........G......T.CA..A.....CAG..TTG.T.C...C....  1403945
17        1620031    .....T...G..---.T..T.....A............C....T......G..CTG..  1620085
17        1240775    .....T...G..T...----.....A............T..........AG..C....  1240722
17        978893     .....T...G..-......C.....A............T....T..T..AG.CCTG..  978837
17        1537776                      ...................CA...TT.....AG..CTA..  1537737
17        1570376    .....T...G..-......T.....A............CC...T.....AG..C.A..  1570432
17        1869823    .....T...G......T..C.....AT........T..TA...T.....AG..CTA..  1869766
17        1189919    .........GA....T..G......A............C....T..A..AG..C.G..  1189976
17        1557091              .....T.T.T.....A............CA...T.....AG..C....  1557138
17        1332845                          ................CA...TTG...AG...TG..  1332880
17        1485209    .....T...G..-..TG..T.....A............T....T.....AG..C.A..  1485265
17        1398383    .....T...G..-......T...G.A............C....T.....AG..A.G..  1398323
                                                         \                     
                                                         |                     
                                                      TGGC
17        1330117      ...T...G.........C.....A............T....T.....AG..C.A..  1330172
17        2214867    .....T...G.........CA...CA............AT....A....A.G...AT.  2214924
17        2673219  .T..A...T..GA..............T............T....T....TAT..C.A.T  2673279
                                                                              \
                                                                              |
                                                                              T
17        22950       ........G.....TG.....................T....T.....AG..C....  22889
                                              \                                
                                              |                                
                                          ACCAG
17        1327639    .....T...G..-..TG..T.....A............C....C.....AG.CC.ATG  1327695
17        1660137    .....T...GA........T.....AG................T.....AG..C.GA.  1660080
17        761429                              .............C.G..T.....AG..C....  761461
17        111538   .......T.T.G...........A..CA........A...T....C....AC...C.A..  111597
17        944998     .....T...G..-......C.....A............T....T..T..AG..C.A..  945054
17        1281343           ....G...TG..T.....A............CA..TC.....AG.GC.A..  1281393
17        774064     .....T...G..-......C.....A............-....T...T.AG..C.G..  774119
17        1395826           ..A.........T.....AT...........CA...TT.G..A..AC.G..  1395775
                                                                  \            
                                                                  |            
                                                                  T
17        1607882             ..G.......C.....A............T....T..T..AG..C....  1607930
17        2330133             ..G......AT.....A............T....T.....TG..C...T  2330085
17        454411              ..G.......T.....A............CA...T.....AG..C.A..  454459
17        2403603  .T.A...T...G....A..T.C....AT.......AA........T..G..A---..AG.  2403659
17        1205738    .....T...-.........C.....AA...........C..........AG..C....  1205682
17        1567613  .T....T....A.........C..................T....T.....--.GC.A..  1567556
17        1421780  ...........G........C...A..A.........TGCCA..TT...-...GAC....  1421721
                                                                             \ 
                                                                             | 
                                                                             A
17        354081     .....T...G..-......T.....AT...........C.......G..AG..C.A..  354025
17        1340254    .....T...A..-...G.CC.....A............T....T.....AG..C.A..  1340310
17        1232490    .....T...G..-......T..C..A............T....T.G..AAG..C....  1232546
17        2594714  .T....AT...AA........T.-----.A.......T..T....T....A.--......  2594660
                                                                   \         \ 
                                                                   |         | 
                                                                   T         G
17        146659     .....T...G..-......T....CA............T....T.....AGC.C.A..  146603
17        1335052    .....T...G..---.T..T.....A.................T.....AG..C.G..  1335106
17        1370188    .....T...G..-......T.....A............C....T.....AG..CTG..  1370244
17        2084369    .....T...G...........T..--.A...............C..T.-..GA..C..  2084313
                                      \                                        
                                      |                                        
                                     TT
17        25012    .T.....T...G...............AA..........ACA...T.......CCC.A..  24952
                                                                      \        
                                                                      |        
                                                                      A
17        1470635    .....T...G.........C.....A............CC..TT..G..--..CTG..  1470690
17        2304167                        .....A.T..........T....T..AT.AG.AC....  2304130
17        1453242    .....TT..G.....TG..C.....G...T........CA...T..G.--...C.A.T  1453297
17        2711383    .....T..AG.........T.....A............CA...T..G..--..C.GTT  2711328
17        2706474                     ..C.....AG.........T.C....T..G..--..C.A..  2706512
17        502716                               ............TA...TGG..AC........  502685
17        995001     .....T...G.........C.....A.................T..G..--..C.G..  995056
17        1666769    .........G...............A.................T..G..--..C.GT.  1666824
17        1357037    .........G.........C.A...A.................T..G..--..C.GT.  1357092
17        1489501              .........C.....A...........CCC...T..G..A.C.--G..  1489456
17        2690385      ...T...G..T..TG..C.....A............CA...T..G..--..C.A..  2690332
17        844595                         .....A............T....T.G...A...C.A..  844632
17        1754598    .....C...GA..TG..A.C..C..A...A...A....CA..T......-.G....A.  1754654
17        1632754    .....T...G......GT.C....TT............CAG..T..G..--..----.  1632703
17        348498     .....T...G.G-...T..-.....A............CA...T.....CG..CTG..  348553
17        1268307    .....TT...A....TT..CCAC..T............C....T..G..--...TG..  1268252
17        159711    ..........A..G....A.......A...........C.....T..              159665
17        2592808                           ..A............C....T.....TG..CTG..  2592774
17        707646                                                              .  707646
17        1509313              ...............A............T.--G..T...AT..C.G..  1509358
17        2614468                          ...A............T....T.....AG..A.AA.  2614503
17        824020          ...C..G.......T.....A............T....T....-....C.A..  823969
17        1467290    .....T...G..-......C.....A............CA...T..G..--..CTG..  1467236
17        638292                .....T..C.....A...T........T....T....A...CC....  638245
                                                                        \      
                                                                        |      
                                                                        G
17        1461385                     ..T.....A............C....T.....AG....-A.  1461346
17        505490   .................-----.......A..AA..A...T...TT.-.T.--..G.C..  505439
17        1339686    .....T...G..-......C.....A....A.......------.....AG..C.A..  1339636
17        2512033                        .....AA...........T....T..-T....A.....  2511996
                                                                             \ 
                                                                             | 
                                                                             C
159       161646   .CA....T.G.GA.........CA...A............AAG..T.....TG..C....  161705
159       782637       .......GA.............AAT...........CAG..T.C..AAG.CC.A..  782692
159       1402839    .....T...G.........C.....A............C...AT.....AG..C.G..  1402782
159       300958       ...T.T.G.....TG..C.....A............T....T.....AG..C.A.T  301013
159       1281708    .....T...GA..T.TG..C.....AG.........A.CA...C..T..AG..C.A..  1281651
159       339336     .....T...G....C....C..................CA...T.G...AG..C....  339279
159       162446                  ............A............CA...T.....AG..CTG..  162401
                                        \                                      
                                        |                                      
                                        T
159       79893                     ......--..A............T....T.....AGG.C.G..  79853
159       159174   .T.....T...G.....AGA.TGA...A............CA...T..G.--...C.A..  159231
159       107441     .....T...-....G....T.....A...A........T....T....AA...C.A..  107497
159       518915              .....C....T..................CA...T.....AG..C.A..  518963
159       1170772    .....T...GA........C..C..A.....A.....AC....T..G..--..CTG..  1170827
159       933965   .T.....T...G......G..C.....A............CA...T..G..--..G.A..  934022
159       876252     .....T...G..-......C.....AG...A..T..T.CA...T..G..AG....G..  876196
159       310386              ..G.......T.....A............C....T..T..A..CC.A..  310434
159       293921     .....T...G..-..TG..T.....A.....A...........T.C...A...C.G..  293977
159       258477                      ..T.....AG...........T....T.....AG..CAG..  258437
159       389990     .....T...G......G..C.....AT...........T....T..G..--..C.A..  389935
159       750812     .....T...G..-..TG........A...........ACA...T.....AG..C..T.  750755
                                          \                                    
                                          |                                    
                                          T
159       881943                                                           ....  881940
159       302247       ...T.T.G....C....C.....A............T....T..G..--.GC....  302194
159       330896       .......G..C............AT.T.......T.CA...T.C..A....C.A..  330952
                                                                        \      
                                                                        |      
                                                                        G
159       236733     .....T...G.......TGC.....A............T..G.T..G..--..C.A..  236788
159       88874      .....T...G.........T.....A............T....TT...-..GA...-.  88819
159       1402980                       ......T.......A.T..CAC..T....---..C....  1402945
159       1311596    .....C...G..-......T...G.A............C...GT.....CG..C.G..  1311655
                                                        \                      
                                                        |                      
                                                      CCT
159       350480              ..G.......T.....A............C....T....A...GC.A..  350431
                                                                        \      
                                                                        |      
                                                                        G
159       1317458    .........G..G...........TA............-C...CTGA..--..C....  1317404
159       1192461    ..A..T...G.........C.....A............CT.--..T...A...----.  1192512
159       644435               .........C.....A.T.............G.T.....AG..CT...  644487
                                                            \                  
                                                            |                  
                                                        TGGCA
159       191653   .T.....T...G..-......C.....A............CA...T..----G..C.A..  191599
159       337503     ....AT...A.........C.....A...........---------...AG..C.A..  337455
159       723323     .....T...A...T.TG..T....CA.............A...T..G...--......  723379
                                          \                                    
                                          |                                    
                                          T
159       190067     .....T...G..-..TG..T.....A.................T..-..AG....A..  190122
159       154748     .....T...-.C.......C.............A....A....T.....AG..CTG..  154691
                                                           \                   
                                                           |                   
                                                           C
4112      121736     .....T...GA......T.T...T.A..........T.T....T.....AG..G.A..  121679
4112      45147               ..G....GA.T.....A............CA...T.....A..CC.A..  45099
4112      118463                                ...A..A.........T....----.C.C..  118490
                                                                  \            
                                                                  |            
                                                                  T
2730      9039       ....CT...G..T......T.....A............C....T.....AG..C.A..  9096
2730      32442      .....T...G.........C.....A....A.......CA...T..G..--..C.AT.  32387
5070      3225                                 ............T....T......G..CTG..  3256
3598      155880      ....T...CAT.......C.....A.........T..CAG..T....AAG..CTG.T  155936
3598      148270               ......-..C.....T............T....T..T..--..CAG..  148226
1135      76021      .....T...G.........C.....AA...........CA...T..A..AGG.C.C..  76084
                                                                            \  
                                                                            |  
                                                                       CCCGAT
1135      6284     .....A.T...G.........C.....AT.......AAACT....TT..-...GA.....  6343
                                                                             \ 
                                                                             | 
                                                                             A
1184      179677              ..G.......T.....A...........CT....T.....AG..C.A..  179725
1184      334632                                      .....C....T.....AG..C.A..  334608
1914      239237            ....G.......T.....A........A...CA...T.....AT..C.A..  239287
1228      239588   TT....ATT..G......TA.......A...T........CT...T.....AG..CT.TG  239647
1228      419136   .T.....T.T.A...T.....C.....A............A....TT....CG..C.A..  419077
1228      162554     .....T...G.........T....AA............C....TT.T..AG.AC....  162611
1228      379670            ....G...TG..T...G.A............CA...TG....AT..C.A..  379720
1228      220632     .....T...-.......T.C.A..T..TG.........CAG..T.....AG..C.A..  220688
1228      46721                       ..T.....A.................T....AAG....A..  46761
2663      176864              ..G.......T..C..A.....T......C....CA.A..AG..C.G..  176816
2663      161947       ...T...GA....TT..T..C..A...A......T.TA...T.....AG..CTG..  162002
2663      114096          ...C..G....T..T.....A....A.......T...TT.....AGT.C....  114148
2663      206714                          ....A........A...CA...T..T..AG..C.A..  206750
2663      67207               ..G.......T.....A....A............TT....TG..C.A.T  67255
2663      47162    .T.....T...G.C.......CC....A........TG..------.....AG..C...A  47109
2663      113749     .....T...G..-......T.....AA...........CA...T...CTAG.GC.A..  113805
2663      165363     ....CT...A.........T.....A.......A....CA...TT.G..--..C....  165418
2663      116474                          ....A............T....T..A..AG..C.G..  116438
1668      275764                      .....A.AA............C....T.....CT..CTGA.  275804
1668      211911                           ...A............CA...T.....AG..CTGA.  211876
1668      229112                ....T...T..............T...CC...TTT..AT....---.  229155
1495      371602     .....T...GA.GA.....G.....A.................T.....AG..CTG..  371545
1495      294710              ..G.......T.....GA................T.....AG..CTG..  294758
1495      4025       ..G..T...G.....TG..C.....A........C...CA..GT..G..--..CTG..  4080
1495      210423      ....T...G......T..C.....A................AT.....AG..GG.-.  210368
1495      232889                         ......T...........T....T.....C.......G  232852
1495      112262           ...G.........C.....A..TC.............T..G.--.....A..  112213
682       550562     .....T...G.G.......C.A...A....A.......T....T.....AT..CTG..  550619
682       601141    .....AT...GA......T.TGA...A............T....TTC....G..C.A..  601199
682       304408     .....T...-.........T.....AG...T.......C....T.C..AAG..CTG..  304464
682       639457                           ...A............CC...T.....---AG.G..  639489
682       7869       .....T...G..-....A.TC..T.AT...........T....T.....AT..C.A..  7813
682       561076     .....T...G..T-.....T.....A............T....T.....AG..C.G..  561020
682       53284      .....T...GA....TGA.C.....A............T....T..G..--..C.C..  53339
2463      68055      .....T...G.....TG..T...G.A.-...T....T.CA...T..T..AG..C...T  67999
2463      53906       ....T...-.T.......T.C...A............C....T.....AG..C.A..  53851
2463      47806                   ....T...A................T....T..---TG..C....  47847
2463      25888               ..G.......T.....A............CA..TG....CTT.......  25837
                                                                   \      \  \ 
                                                                   |      |  | 
                                                                   C      A  G
2463      231821               ......T..C.....A............C....T......G.-..A..  231867
551       143473     .....T...GA.T...C..C.A...A..........G.T....T.....AG..CA...  143530
551       615895            ....G.T.....T.....A.A.A.A......TA...T.....AG..C.A..  615845
551       446860       .......G..G............A.TG.........CAG..T.....AG.AC....  446915
551       556958     ...A....AA.........T.A...A....A.......T....TA....AG.CCAA..  557015
551       403480     ..T..C...G..G..TG..C.....A............T....T.....AG..CTG..  403537
551       303716            ....G....T..T.....A............CA...TG....TG..C...T  303766
551       364210          ...C..G.....A.T.....A............CA...T.....AG....A.T  364158
551       683255      ....T...G...T...........AA....T...G..T....T.....AG..CG..T  683311
551       81348      .....T...-.........TG....A............C....T.....AG..CTG..  81292
551       684826     .....T...G..-..TG..T....AAT................T.....AG..C....  684770
551       376899     .....T...G..-......T.....A............C....T.....C...CTG..  376843
551       623782     .....T...G..-.....AT.C...A............C..G.T.....AG..C.A..  623726
551       643461     .....T...G..-..TG..T.....A............CC...T.....AG..C....  643405
551       369586                      ..C.....A............T....T..A..--..CTG..  369548
551       613542     .....T...G..-......T.....A............T....T.....AG..C.G..  613486
551       574946     .....T...G.........T.A...AT..A.............T..G..--..C.A..  575001
551       413676     .....T...A......CA.CCA...A............T....T..G..--..----.  413625
551       346245     ....CT...G.........C...G.A............CA...T..G..--....C.T  346300
551       654481       ...T...G..G......C.....A............T....T..G.-...C.G.-G  654534
551       508485     ..T..T...G.......T.T.....A.A...............TT.G..--....A..  508429
                                                            \                  
                                                            |                  
                                                            T
551       651443     ....TT...GA..T....AC.....AT...........T....T.-.C...GA...--  651497
551       561901           ...G.........C.T...A............CA...TTC.....T.C.C..  561849
                                                                      \        
                                                                      |        
                                                                      A
854       562732   .T..A..T...G..............AA.........T..T....T..A..AG..C.A..  562791
854       167959         .....G.......T...TC...............T...TT..TG.T..C.....  168012
854       101954               ..T..T...G.....A..........T......T.TT..AG..C....  102001
854       259198            ..G...T...G.C..C..A............TA.G.T.....AG..GGG..  259248
854       28059      .....TT..G.T..C.C..C.....AG...........C....T.....AG..C.A..  28002
854       86011            ...G.G.T.....G.....A....-.....T.CA..TG.....AG..CTG..  86061
854       273990   .T.....T...G.........C.....A............CA..A..T...AG..C.A.A  273931
854       380253                 ......CT...............G..CA...T.TTG.C...C....  380208
854       446890                      .....................TA...CTGA..C....T...  446850
854       101668      ....TT..A...T........C..T............T....T.T...AG.CCAGG.  101612
854       297468     .....T...G...............A........A...T....TT....AG....C..  297411
854       288494              ..G.......T.....A............T....T.....CG..CTG..  288446
854       406346              ..G.......C.....A............T....T.....AG..CT...  406394
854       12871      ......AT.G...............A...A...A....T....T.....AG..C.A..  12928
854       148032               ..T....T..CA.........T...........T.....C........  147985
854       403863              ..G.......T.....A............C..C.T.....AG..C....  403911
854       11283               ..G.......T.....AG...........CA...T......G..C.G..  11235
854       417904          ..........TG......T.A.....T......CAG..T..G..--..CT.T.  417955
                                \                                              
                                |                                              
                                G
854       399176     .....T...G..-..TG..T.....G.......A....T..C.T.....AG..C.A..  399120
854       386039     .....T...G.......T.C.....AT...........T....T..-..A...CTG..  385983
854       261948              ..G.......T...G.A............T.G..T.....AGC.C.A.T  261996
854       539500                         .....A...........CT..GGT....-..GA..C..  539464
854       282050     .....T...G..-...G..T.....A............CA...TT....AG.GC...T  282106
854       597780     .....T...G..-..TG..T....AA............CA...T.....AG..CTA..  597836
854       165393     .....T...A..G..GG..C..C..A.........G..CA...T....AAG.C-..A.  165337
854       67943      .....T...G......T..C.....A............CT..TT..G..--..CTG..  68002
                                          \                                    
                                          |                                    
                                       CTCT
854       372610   .......T...G.......G.C.....A............T....TTGG..--..C.C..  372667
854       297051               .....TT..C....A..-..........T....T..A.........T.  297005
854       172043     ..T......G...T.TG...G.................CAG..T.TGCT.-..CT...  172099
854       411227   ..TA.......GA..G....C...................T....T..              411274
854       13381      .....T...G..-...G..T.....A.....T.C....C.C..T.....AG..-....  13436
854       210443              ..G.......--....A............T....T....-..GG.....  210489
                                                                             \ 
                                                                             | 
                                                                             A
854       159346   .......-...G.......T...A..........A.A.-.C...ATT...TC...C....  159403
854       148177     .....T...G..-..TG..T.....A............----.T.....TG..C.G..  148125
1802      162276      .....TT.G....A.G.A...GT.T...........ACTC..T.....TG.CC....  162332
1802      165314      .....TT.G....A.G.A...GT.T...........ACTC..T.....TG.CC....  165258
1802      113650                        .......T-.C...A.G..T....TA....C.G.C....  113687
1802      213940                        .......T-.C...A.G..T....TA....C.G.C....  213903
1802      40279      .....T...G..T-.....T..................CA...T.......T....G.  40220
                                                                      \ \      
                                                                      | |      
                                                                      A TC
1802      287311     .....T...G..T-.....T..................CA...T.......T....G.  287370
                                                                      \ \      
                                                                      | |      
                                                                      A TC
565       98282      ..T..T...A...G........G..AGT...TG.....CA..GT.....AG.GC.A.T  98225
565       298203   ......A.T..A.......TG.G....AG...........T...TT.....AG..C.A..  298263
                     \                                                         
                     |                                                         
                     T
565       135240   .T.....T...A...........A...A............C.T.TT..A..A...C.AT.  135299
565       106950     .....T...G.G-....T.T.A...A............CA...T......G..C.A..  106894
565       590911            ......---.....A....T.......C...CC.G.T..TT.CC..CT...  590958
565       621213               ...T.....T.A.......A...A....CA...TAT.......C....  621166
565       66356      .....T...G..-....G.T.AC..A............T....C.....AG..CTG..  66300
565       135555     ...A.T...GA........C.....GT...........T....T..-..AG..C.A..  135499
565       616669     .....T...-.........T.A...G.A...A......T...AT.....AG..C....  616613
565       42382                          .....T.......A....T....T....A..--.....  42346
                                                                             \ 
                                                                             | 
                                                                             G
565       87487                                 ...........C...AT.....AG..C.A..  87457
565       267778     .....T...-.....TGT.T.....A.........T..C....T.....A--------  267826
2520      170047       ...T...G...............A....A..TT...T....T.....A.....A.T  169992
2520      39199                                                              ..  39200
1269      316361     .....T...G..............AA....A...A...T....TTG...AG..C.A..  316418
1269      169074   T..C...A.T.G...T.....C.......A..A...A...T....T..TG.C...C...A  169133
1269      320083     .....T...G..-......T.....A............C....T.....AG..CTA..  320027
1269      98182    ....A.AT...G.........CC....A.G..T..A.........T.....AG..----.  98237
1269      98382    ....A.AT...G.........CC....A.G..T..A.........T.....AG..----.  98437
1269      58554    ......A.....T.T......C..A..........AC.....C..T..---TC..CT...  58498
1269      340993     .....T...G.....AT..CA....A............-....T.....AG....CA.  340937
1269      141359       ...T...G...T.-...C.....A............CA...T....AA.C.C....  141304
                                                                        \      
                                                                        |      
                                                                        G
1269      256431                         .....A............C....T..T-...GA.....  256394
                                                                             \ 
                                                                             | 
                                                                             G
1180      123004     .....T...G......G..C.....A............T....T...C.AG..C.GAT  122947
1180      96887      .....T...G..G..TGT.C.....A............------.....AG..C....  96836
1180      300976              ..G.......T.....A............T....T.....AG....A..  300928
1180      191448       .......GA..G...........TA....A...........TT...TA...C.A..  191503
1180      59954                       ..C.........T........TA...T..A.A..GA.....  59996
                                                                      \      \ 
                                                                      |      | 
                                                                      A      G
679       117231   .T.....A...AA........C.....A........T.T......G.....AG..CTG..  117290
679       78815    .T....A....G...........CC...........C...T..G.TTG.T.C...CT...  78756
679       455134              ..G.......T.A...A............C...TT.....AGC..TG..  455182
679       44504    .T.....T...G.......T..G....GT...........T....C.....AG..C.A..  44445
679       595322                   .....TC..TA..A...............C.....AG..C.A..  595365
679       464314                         .....A......CA.........T.....AG.CC.A..  464351
679       293009     .....T...G..-...-..C.....A.....T......T....TTG...AG..C.A..  293064
679       31937                   ......C.A..C.............A...TT..T..C...CT...  31893
679       83967                                 ...........T....T.....AG....A..  83997
679       265172     .....T...G...............A.T..AT..A.T.CA.C.T....AAG..C.A..  265115
679       46246    ...T..AT...G.........C.....A.TG..T.AA...T...AT..G..--..C.A..  46189
679       391323              ..G...TG..T....AA............C....T.....C...C.A..  391275
679       62093    .T..AG.A...G...............A............CA...C.....--.CCTG..  62150
679       99335      .....T...G..-...G..T.....A............CA...T.....AG..C.A..  99279
679       393424     .....A...A..G............A.A......TT....-..T.....AG..C.A..  393481
                                                       \                       
                                                       |                       
                                                       A
679       650922                      ..T..C..A..............G..T.....TT..CTA..  650882
679       182451     ......T..G......----.....A............C....T...T.A.G.C.A..  182504
679       233200                 .......T.A...A............T....T..T.-..GA..C..  233156
679       243709                  ......C.....A........A...CA...T..T..AG..---..  243668
679       390805                           ....T.T..............T....-..GC..CA.  390839
679       600364                     ...G..................C....T.---.TG..C....  600326
519       598828   .CA....T...GA...A..T.G.....A............T....T.....AG..C.AT.  598887
519       356432     .....T...G...T.TG..C....AA............CC.G.T.....AG..C.G..  356489
519       302719     ..T..T...A...A.AG..C.....T...A.A......CA...T...G.AG..C.C..  302776
519       586612     ....AT...AT......TA..T...AT...........T....T.....AG..C.AT.  586669
519       331080        ..T...G..G............A............CA..TT..T.AAG.GC.G..  331134
519       377602     .....T...G..-...C..T.....AT...........CA...T.....AG..CT..G  377658
519       167384     .....T...G...........A...A.T....C.....CAC..T.....AG..CTG..  167441
519       443866      ....T...G.....T...C.A...A............CA...T...T.AG..C.A..  443810
519       148722     .....T...A...............A...AAG.....CCA....TC...AG..CTG..  148780
                                          \                                    
                                          |                                    
                                          G
519       340724      ........G.....TG..C.....A............T....T.....A...CTG..  340780
519       320187                                 ..........T....T.....AG..CTGT.  320216
519       293414                      ..C.....A......A.....CA...T...C.AG..C.A..  293454
519       646880            ..A.....GG..GG....G....T............T.....AG.C..AT.  646830
519       176488     ....AT...GA.............AAT..AA....T..T....T.....A.....A..  176545
519       365524     .....T...G..-..TG..T.....A............C....T......CC.G.CT.  365586
                                                                      \        
                                                                      |        
                                                                 AGATCT
519       596067          ......G....GA.T.....A............CC...T.....C...CTG..  596015
519       99589               .......T..T.A...A............CA...T.....AG..C.AG.  99541
519       390561              ..T...TG..T.....A..T...G...T.T....T.....AG..C.A.T  390513
519       607141     .....T...G..-...G..T.....A.....A......T....TA....AG..CTG..  607085
519       141647                   ..T..G................T.CA...T..G..--..C.A..  141688
519       602438     .....T...-.....TG..T.....A............CA...T.....AG..C....  602382
519       597844      ....T...G.........--....A............CAG..T.....AG..CTG..  597790
519       58997    .T.....TT..A......T.....G..A...TC.......C....T..G..ATC.G..--  58940
519       519435     .....T...G..T-.....T.....A............T....T..T..AG..C.A..  519491
519       408703   .T.....T...G.........C.A...AG.......T.T.T....T..G..C--.C.A..  408760
519       243514     .....T...G..-......T.....A..CTT.......T..T.T.....AG..C.A..  243458
519       622666                        ...................T....T..G..A..C..A..  622705
                                                                    \          
                                                                    |          
                                                                    G
519       263006     .....T...G..-..TG..T.....A............T....T.....AC..CTG..  262950
519       679404     .....T...G..-..T...T.....A...........ACA...T...T.C.G.CTG..  679348
519       409052     .....T...G..-......T.....A............T....T.....AG..CTG..  408996
519       152115                         .....A............T....T.....AG..C.A..  152078
519       413884     .....T...G.G.......C.....AA...........T....T..G..--..C.A..  413939
519       373018                               .................T..T..--..C.A..  373047
519       247865                                                         ......  247860
519       619219     .....T...G.....AG..C.....A............--C.A..T...AT..C.A..  619164
519       354129            ......T.TG..T....AA.-...T...........T..G..--..C.G..  354082
519       225774     .....T...G.....TG..C.....A.....T...........T.....--.CC....  225829
519       175070     .....T...GA..G...T.C.....A............CA...T..G..--.CC.A..  175015
519       599501     .....T.T.A.....T...C....CA............T....T.CT..--..CTG..  599556
519       492522                         ....AA............CA...T.....T...C.A..  492559
519       219896        ..T...G....C....C.....A........A...T....T..G...--.C.G.T  219844
519       176968     ...C.T...G......T..--....A............C....T..G..A-----..T  177018
519       205904                         .....AA...........T....T.....AG..CTC..  205941
519       751856     .....T...G.T-......C.--..A............TTC..T.....AT..CTG..  751802
519       605763      ........A......--.......A...A.T......CA...CT....AG..-.AAG  605816
519       403669    ..........CA..T.............A..........T....                 403712
519       226032     .....T...G.G-...G..T.....A.........A..T....T..--.....G.A..  226087
                                                                        \      
                                                                        |      
                                                                        G
519       201547                  ......T.....A...........CC....T.......GA...TT  201598
                                                                      \      \ 
                                                                      |      | 
                                                                 AGATCA      G
519       279751                  ....T.T.....A..G....A.........T..G.----...A.T  279711
519       630781     .....T...G...-..G..T.....A............T....T..G.-..GC.....  630837
                                                                             \ 
                                                                             | 
                                                                             G
519       149504                       ..........T.............----------...A..  149533
10331     13850      .....T...G..-..TG..T.....A............T..G.T.....AG..C.A..  13906
6289      60297      .....T...G..-......G.A...AT...........T....T.......GC.G.-.  60241
                                                                      \        
                                                                      |        
                                                                      A
988       69150    --.....T...A.....................A......CA...T.....AG..CT...  69207
988       82531      ..T..T...A...............A...A...AA.T.CA...T.....AG..C.A..  82474
988       364639    ......T...G..-......T.A...A............CA...T.....AG..ATG..  364696
988       274461                      ..T.....A............T..........AG..C.A..  274421
988       956        .....T...G..-..T...T.....AT...........CA...T.....AG..CTG..  900
988       356112                 .......C..............A...CAG.AT..TG.CT.CC.A..  356067
988       442865       ...T...G.....GG..-....AA............T....T.....AG..CAG..  442811
988       524044                          ....G.......ACA..CA...T.....AG..CTG..  524080
988       435968   ....T......AC..T..........A.............CAG.TT.....C...C....  436030
                           \                                                   
                           |                                                   
                         TGT
988       321102     .....T...G..-....G.T.....A............T....T.....AG..C.G..  321158
988       288809            ..A..G......-.....A............AA...T.C...A...CTG..  288858
988       472089     .....T.T.G...........A..AA............T....TTG...AG...TGG.  472146
988       422578              ..G...T...T.....A............T....T.....A...C.A..  422626
988       404345              ..G.......C.....A............T....T.....AG..C.G..  404393
988       171932     .....T...G..-..TG..T.....G............T....T..T..AG..C.A.G  171876
988       229026                  ............GT.T.........T....T.....AG....ATA  229070
988       347253   .T.....T...G..-....GGCC....A............C....T.....AG..C....  347195
988       316728     .....T...G..-...G..T.....A............CA.G.T.....AG..CTG..  316672
988       409170       ..A....G.....T.....T..T.....T.....T.T....T.TGT.A.T......  409114
                                                                            \  
                                                                            |  
                                                                            C
988       334133     ..A..T...G.....T...C...G.A...A.....T.......T..G..--.CC.A.T  334078
988       493367   .T.....T...G................T........T..CA......A...--C..A..  493426
                                                               \               
                                                               |               
                                                              TT
988       335234                         .....A............CA..AG.....AGG.C.C..  335197
988       350493   .T.........G............G..A.T.A..CA.A..TC......A..AC...----  350550
                                                                \              
                                                                |              
                                                               TT
988       414711     .....T...G.....TG..C.TG.A.T.......T...T....T..G..--..CTA..  414766
988       52905      .....C.............C..-..A............CAG..T.....AG..C.A..  52961
988       287966            ....G.......T.A...A.........G..C....T..G..--..CTA..  287918
988       415645            ............C.A...TT...........T...TTT.---T...CT...  415598
988       55757    ...............A....-......T.A.....A.........TT..---.T...G..  55812
988       380490    .....ACT.....................GT....--..TC...---TT.A..C.....  380543
988       299553   ...........CA........G..C......-......TAC.G..-T..T.--..G....  299498
876       37950      .....TA..G..T..TG..T.....T............CA...T.....AC..C.A..  37893
876       199698   .....A.....A..T..GG-.G....AA.........G..CA...TT....AGGG.TG..  199640
876       260038   .T..G.A....A....ATC........A............-....T....TAG..CT.T.  260096
876       465617      ....T...G..-......T.....A............C...TT....TTG..C.AT.  465562
876       383091       ...T...AC..T...T.C.....A............CAG..T....A..--C..A.  383037
                                                                    \          
                                                                    |          
                                                                    T
876       249814     ......T.CA...T...........A.A.AA.......T....T..G..--..C....  249869
456       820715            ............C.....AT...........C....T..T..AG....A..  820766
                                  \                                            
                                  |                                            
                                  A
456       621159     .....C...G..-..TG..T.....A............TAG..T.....AG..C.A..  621103
456       494691     .....T..AGA.....T..C.....A............C....T.....--..CAC..  494748
                                                                  \            
                                                                  |            
                                                                 TT
456       555503                         .......AG......T..T....T..T..AG..CTG..  555540
456       862259   ...........G..G......C..........A.......T....                 862215
456       241784                                ......TTG..CA.........CG..CTG..  241754
456       807231                   ..T..G......A......T....T..C.T....---.AG....  807271
4103      50116      ..........C....TG..G..G..A............CA...T.....AG.GC.G..  50173
4103      119465     .....T...-.....TG..-.....AT...........C...TT..T..AG..C.A.T  119410
2325      153513            ....G...TG..T.....A............CA...T.....C...CTG..  153463
2325      38996                       ..............T.A..T.CA...T...C---....CT.  39033
23        1839413  ......A.....T..T...G............A.....T.CA...T..TG.C.G.C....  1839472
23        1559878    .....A...A.....T...C.....A............CA...T.....AG..C.G..  1559935
23        1028767  .T....AT...G...............A............T....T.....AG..C....  1028708
23        1732918     ....T...G.........C.....A.A..........T..T.T.....AG.CC.G..  1732974
23        1296742                        ....AA.......A.G..T....T.....AG..CAG..  1296779
23        1744940    .....T...G...T.TC........A..........T.T.G..T..T...G..C.A..  1744997
23        2032437  .T..T..T...GA..T.....C.....A.........A..T....T.....AT..CTG..  2032378
23        2609932  --.........G.........G.....A........T.TA.T...T.TTG.AG.CC..T.  2609875
23        2413537    .....A...G......C..C.....AT....T..C...CA...T.....AG..C.A..  2413480
23        1071686    .....T...G.........T.A...A...A............TT....AAG..C.A..  1071629
23        2295096    ....CT...G.G.T.....C.....A............T....T.....AG..C..T.  2295153
23        2176999    ..A..T...A.........C.....AT...........T....T.....AG.CC.G.T  2176942
23        2094546    .....T...G..T....T.T....AA.T.......T..T....TT.G..AG..CTA..  2094489
23        2452122    .....T...GC......G.C.....A............T....T.....AGC.C.A..  2452179
23        856869       ...T...G.........C.....A............T....T....AAG..C....  856924
23        1372773    .....T...G.....TG..T.....A............C....T.....A.C.C.A..  1372830
23        620482     .....T...G..-......T.T...A........A...CA...T.....AG.CC.A..  620426
23        1991918    .....T...G...........A...A............CA...T.....AG..C.AT.  1991861
23        2573971                     ........A...C....A...T....T....AAG..CTG..  2573931
23        1559762              ......C..T.....A............C....T.....AG..CTGT.  1559715
23        545314     .........A...............A............CAC..T....AAG..CTAT.  545371
23        135915     .....T...G..-......T.....A............C....T.....CGC.CT...  135972
                                      \                                        
                                      |                                        
                                      A
23        1720242    .....T...-.....TG..C.....A........TT..T....T...G.AG..C.A..  1720298
23        1868585  .T.............T...........AA....T......T....TT.A..AG..C.A.T  1868522
                            \   \                                              
                            |   |                                              
                          TGT   G
23        2596912    .....T...G..-......G.....A............CA...T.C...AG..C.G..  2596856
23        147001                         .....A............CA...T.....AGC.C.A..  146964
23        1447038                        ..C..G............T....T...G.TG..CTG..  1447001
23        1444914  .T.....T...G.........C.....A............T.T.GT.....AG...GG..  1444973
23        2575315      ....TA..A...........................CA..GGAGTG.C...C..T.  2575370
23        1502675    .....T...G...T....A......A............CAG..T.....AG..CTG..  1502618
23        1369585    .........-...G..T.....C..A............T...TT.....AG..CTA..  1369641
23        272147     .....T...G.......T.T...G.A............CA...GT...AAG..C.A..  272090
23        1948650                    ...C..A..A............T...TT.....AG..C.G..  1948691
23        810081   .T.........G......--...A...........A.T.CCA..TG.....AG..C.A..  810024
23        1600430    ..A..T...G.........C-....AT....G......T....T..T..AG..CTG..  1600486
23        1896330                          ...A.................T..T..AG..CTA.T  1896365
23        1495821                                ..........T....T.....AG..C.G..  1495792
23        2280504    .....T...G.........C.....A............T..C.T....AAG....G..  2280561
23        1883825          ...G.........C...T--............A....T..TG.AG.GC.G..  1883874
23        787841              ..G...TG..G.....A.....---....A....T....AAG..C.A..  787886
23        2228930                        ..................T....T.....AG..CTG..  2228893
23        1534714  .T.....T...G.......T.T.....A............--C.A..TA..TG..C.A..  1534657
23        850201     .....T...G.........T.....A............--C....T...AG..CTG..  850256
23        2555903                     ..C........TA.............T.....AG..C.A..  2555863
23        2446432    .....T...GC.....T...G....A............CA...T.....AC...TGT.  2446375
23        2213172    .....T.T.G.........C.T...A.....A......T....T.....AG..C.A..  2213115
23        127327           ...A......................C.A..GT....T..T..AG..C.A..  127378
23        2171955                 .......CA...TT.TA......T.....TT..--..T...TG..  2171913
23        1782493      ...T...A...T...........AG.........T.C....C....-..GA.GG..  1782552
                                          \                                    
                                          |                                    
                                      GTAGA
23        2555739    .........A..-..TG........A.T..........-...TT.....AG..CTGA.  2555684
23        316316                                                         ......  316311
23        2215385     ....T...G.........C.....A............A....T.....AC..C.CA.  2215441
23        1326521  .T.....T.A.G..G............A...........--.C.G..T...AG..C.AT.  1326464
23        1526485                 ..T..........TT.....A....T.G..T..A..C...C.C..  1526529
23        498788           ...G...............G...T........TA...T.....AG..C.A.G  498737
23        874413        ..T...G.........C.....AA...........A..--.......T..CTGT.  874465
23        960730   .T..G...T..G.........G.....A.................T.....           960780
23        2517388  .......TT...A..G............AG....CA.T..T....-TT.T.--..C....  2517444
23        1544269  .T....A....A..C..TG........A............CT..TT....-..GC.....  1544328
                                                                             \ 
                                                                             | 
                                                                             G
23        2587001  GT..T..T...G.......T.......A............CA...T..G..--..CTGG.  2586944
23        784499     .....T...G..-..T...C.....A............CA...T.....A...C.AA.  784555
23        1245693   ......AT...........C......TT.T.......T.T....TTT...TG..C..-.  1245636
23        1508849                 ...T...CA......T...A.T........T.....AG..C....  1508805
23        1847317                     ..C..G..G............T....TTG...---......  1847280
23        2524740    .....T...G..-......C.....A............C....T.....AG..C.G..  2524796
23        1601615    ..T..T...G.G.......C.....A............T....T..-..AG....A..  1601671
23        1755055    .....T...G.......T.C.....A.....T..T.....G..T..G..--..C.A..  1755110
23        321077     .....T...G..-.....CT.....A............T....T....AAG..CTA..  321021
23        1325951    .....T...G..T-.....T.....A............T....T.....C.G.CTG..  1325895
23        205835     .....T...G.........C..C..A............A....T.....AGC....--  205780
23        787412   .T.....T...G.......A.C.....A...........CT....T..G..--...TA..  787355
23        2436940    .....T...G..T-.....T.....A............CAG..T.....AG.......  2436996
23        1588801    .....T...G..T-.....T.....AT...........CA...T.....CG..C....  1588745
23        1719941    .....T...G..-...G..T.....A...........ACA...T..T..AG..C....  1719997
23        894188              ..G....C..T.....A............T....T.....AG..C.A..  894236
23        1391598    .....T...GC.....T....A...AT...........T....T....AAG..CTA..  1391539
                                    \                                          
                                    |                                          
                                   TG
23        993480    ....A......AC.T.TG.C......T........C...T....T..T.---..C..GT  993535
23        779254                         .....A............T....T.GG..--..CAG..  779219
23        1798260                .......T.....A............CA...T.....AG..C.A..  1798305
23        627195                     ...T.....A............T....T.....AG.CCTG.T  627236
23        1380628    .....T......-......T.....AG...........T....T....AAG..C.A..  1380684
23        1197679  .......T...G.........C.....AT...........TAG..T..G..--..CTG..  1197736
23        2493816     ....T...G.........C.....A............C...AT.....AG..--C..  2493870
23        660062     .....T...G.........C.....A............C....T..G..--..CTG..  660007
23        771335     ..T..T...G.......A.C.....A.A..........T...TT..G..--..C.A..  771280
23        1248921  ...........G..........CA..................C..T.....           1248871
23        844890        .....CGA..T.........T.GT...........A..GTT.....A...A.-A.  844943
23        1820106    ..A..T...G.....TG..C.....A............T....---.T.......A..  1820162
                                             \                          \      
                                             |                          |      
                                             A                          G
23        1512233              .........G.....AA..A.A...GT.C....T..G..--..C.A..  1512278
23        1739224    .....T...-.T...TG..C.....A............T....TT.G..--..CTG..  1739278
23        2455547       ..T...A..G......C..A..A.T-.........T....T..G..--..C.AT.  2455496
23        1493723     ........GA..............A........A...T....T.....AG..CTG..  1493780
                                          \                                    
                                          |                                    
                                          T
23        617057       ...T...A.G.......C.....A............CC..TT..G..--..CTG..  617004
23        1325723    .....T...A...............A.......A....CA...T..G..--C.C.AT.  1325779
                                         \                                     
                                         |                                     
                                         T
23        2333161    .....T...G......G..CA....A............CA...T..A..--..C.A..  2333104
                                            \                                  
                                            |                                  
                                           GC
23        2560888              .........C.T...A............T....T..G..C.C......  2560940
                                                                      \    \   
                                                                      |    |   
                                                                    ATC   GG
23        2271926     ........C...T.....G........T...A..A.CT.C..TTT.C---..CT...  2271979
23        1163289                    ...T.....A....A..A....TA...T.....AG..C.A..  1163248
23        979651     ....AT......G......C.....A....C.......T..G.T..G..--..C.AA.  979706
23        805236     .....T...G.........C.....A............T..G.T.TG..--...TG..  805291
23        1497448    .....T...G.....TT..C.....AT....T...........T..G..--..CT...  1497393
23        1911325    .....T...A.....AG..C..G..ATG......A...T....T..G..--..C.A.T  1911380
23        2299190    .........G.......A.....T.A............T....T..G..           2299238
23        2056176    .....T...G.........CCA...A............C....T..G..--..C.A.T  2056231
23        2497177    ....A.A..G...............AT...........T....T....-..GC.....  2497234
                                                                             \ 
                                                                             | 
                                                                             G
23        1823061    ....CT...G...G...T.T.....A............T....T..G.-----....A  1823008
                                                                             \ 
                                                                             | 
                                                                             G
23        1974591                           ...............T..G.T..A..--....GA.  1974623
23        1785425    .....T.........TG..T..A.CA.....G.A....CA...T..G.----.C.G..  1785372
23        1022939      ...C...G...T.....C.AG..A............C....T..A..--.GC....  1022886
23        2086194             ..G.......T.....A............T....T....A..GA.....  2086243
                                                                             \ 
                                                                             | 
                                                                             A
23        1420527                 .....C.......T.T.........CA...T.....AG..CA...  1420571
23        1861820    .....T...GA.......AC.....AT.......T........T..-....--.....  1861763
                                     \                                       \ 
                                     |                                       | 
                                    TC                                       A
23        1282630       ..T...A.........C.....A............T...TT..G..--..CTG..  1282578
23        68312       ........G...T.TG.C....GTA............T....T....A..TC...-.  68368
                                                                    \          
                                                                    |          
                                                                    A
23        1659454                              ..T........A.C.GTC.C............  1659423
23        809046     .....T...G..-....T.TCA...A............T....T..-....GA.....  808990
                                                                             \ 
                                                                             | 
                                                                             G
23        1533903    .....T...G..-......T.....A............C....T.....AG....A..  1533959
23        268729     .....T...G..T-...........A...........----C..T...TC...C.A..  268677
23        229273                  ......C....TA.-.T............GT.....AGG.C.A..  229316
23        1475698  .T.....T...G.......A...C...A.-..........C....T.....AG..C...T  1475756
23        770487     .....T...G......G..C.....A............-T...T.....CC..CTG..  770543
23        1506183    .....T...G...............A............CA.........--..CTG..  1506126
                                                               \               
                                                               |               
                                                              TT
23        2039961    .....T...G.....TT........A.--..T......CA...TA...A.........  2039905
                                                                        \      
                                                                        |      
                                                                        G
23        2493484    .....T...G..-......C.....A............C....T.....AG..----.  2493432
23        1421745    .....T...A..-....T.T.....AA................T..G..--..----.  1421796
                                          \                                    
                                          |                                    
                                          T
23        279690           ...G.G.......C.....A....A..A....CA.G.T..---...A.....  279641
                                                                             \ 
                                                                             | 
                                                                             G
23        1513989                 ....G...........A...A....T....T....-.........  1513944
                                                                   \           
                                                                   |           
                                                                  GT
23        278231                                     ....T.CA...T.....TG..CTA..  278256
23        887361                ........CA....A.................T..A.--T..CAG..  887317
23        170235               .......GCC....AA....A..........--..T...CG..C....  170190
23        1619168    .....T...G..-......T.....A............CA...T..A.A..--.....  1619113
                                                                             \ 
                                                                             | 
                                                                             G
23        896005     ....AT...G......C..C.....A............--C.G..T...AG..C.C..  896060
23        2137915    .....T...A....CTG..C..C..A............-C..........G...TG..  2137858
                                                                 \             
                                                                 |             
                                                                 T
23        998952                                                              .  998952
23        1899570  .......T...G..-...GA.T.....A............C....T..G..--..C.A..  1899514
23        115338      ....T...G..-......C.....A.T.........CCA...T..G..--..C.A.T  115285
23        2597492                 ......T........T.......-......T..A..AT.----..  2597453
23        1397561                                                            ..  1397562
23        2195958             ..G.............A............T..--..T.T...TCA....  2196005
                                                                             \ 
                                                                             | 
                                                                             A
23        467105              ..G.......T..A.AA............C....T.....AG..CT...  467154
                                                          \                    
                                                          |                    
                                                          T
23        933700     .....T...A-........T..C..G............T....T....-...A..C..  933756
                                          \                                    
                                          |                                    
                                          T
3930      45124      .....T.T.G.....GGT.C....AA.T.........CCT...T....A.G.......  45181
1128      227804     .....TG..A........CT.....A............T.G..TT....AG..A.A..  227861
1128      26220             ....G...TG..C.....AA...........CA...T.....AG..CTGTT  26170
1128      59850      .....T...A......G..G....TA............TAG..TT.G..AG..CTG..  59793
1128      263607      ......A.A..TA........C..A.......A..A.CA...T.....AG..C....  263663
1128      69832          ..T...AT....G..C.T...A............CT...T....AAG..C.A..  69779
1128      121848     .....T...A......T..--....A............T....T.....AG..CTG.A  121903
1128      358450                           ...A....T.......CAGC.T..A..AG..C....  358415
1128      201808       ..A....AA....TG...CA...A............-C...T.....AGC.C.AT.  201754
1128      58164                                 ..............T.T..T..AGC.C.A.T  58134
1128      90929      .....TT..A.....T...T..................T.--...T...AG..ATG..  90874
1128      18395    .T.....T...A.---.T....C....GT......A.A..CA...GT---.TG..C....  18448
1128      21583           ...C.A.C..A...T.....A............T....T..T..AG..C.A..  21635
1128      112649              ..T...TG..T.....A............T....TT....C...A.A..  112601
1128      88719      ....AT...G...T...T.C.....AT...........CA...T..----G....A.T  88772
1128      165641     .....T...-..T....T.T.....AG...........C....T.....AG..C.A..  165697
1128      326327                                                             ..  326326
1128      18854        ...T...A..-...G..T...T.A............C....T.....C.G.C.A..  18800
1128      443705                  ....A....................T...TT.....---.C....  443746
1128      270460   .T.....T...G...-.....C.....A............CA...T.....AG..A----  270514
1128      280339     ....AT...A.........G....AG.........T..CC..AT..G...TC....G.  280397
                                                                          \    
                                                                          |    
                                                                          G
1128      139106                      ..C.....A............T....TT....CG..C....  139146
1128      132632      ....T...G.........C..C..A........T...CA...C..G..--..CTG..  132686
1128      287921               ....C....C.AC..A.......AA...CC...T..G..--...TG..  287966
1128      219617     .....TT..G.........C.....A...A........CA...T..G..--..C.A.T  219562
1128      244772   T..........G.........G....A.............                      244811
1128      192824     ..T..T...G.....AT..C.....A.TG.......T.CA...T.......G....G.  192766
                                                                      \        
                                                                      |        
                                                                      A
1128      465039     ....AT...G.......T.C..C..A..T.....C...T....T..---...G..AG.  465093
1128      134022      ....T...G..-......C..C..A....A..A.........T...----------.  134067
1128      60319            ...G...T...G.C.....G............T....G..G..--....A..  60270
1128      266761              ...T...C..T...................T...T..-..--C......  266716
358       53376      ..T..T...G...T.TG........A...........CT....T..T.ATG..C.A..  53319
358       605112     ..A......G.......TAG.....AT...T......CT....T.T...AG..CTG..  605169
358       449642     .....T..CG..C...G..C...GTAT.C............--.TT...A...C.A..  449587
358       713245     .....T...G..-..GG..T.....A............T....T.....A....TG..  713189
358       724307     .....T...A..-.A....T.....A.................T.....AG..CTG..  724363
358       1472       .....TT..G...T..T..T.....A....TT......T....T..G..--..CTG..  1527
358       636761     ....A....A.....TG.AG.....A............T....TT.G..TCT....AT  636822
                                                                      \      \ 
                                                                      |      | 
                                                                      C    ATC
358       721162                   ..T..G........T...AAT.......AT..G..--..CTA..  721121
79        1616810    .....T.............C.....A............TA...T.....AG..CAA..  1616752
                                \                                              
                                |                                              
                                G
79        1765394               ........C...C.A............CAG..T.....AG..C.G..  1765440
79        2221     .......................AC........GG..AT.CA...TT.A.AC.G....TT  2280
79        1285961      ...T...G....A....C.....A............CC..AT..T.AAG..C.G.T  1285906
79        1709331                               ...........CA..AT......G..C.G..  1709301
79        847237       ...T...A...T...T......AT............CA...T.....AG..G.A..  847177
                                               \                               
                                               |                               
                                           ATAAA
79        754536   .C..T..C.T.A..C............A............T...T.T....A.....AG.  754477
79        1790292                        .....AA...........T....T.....AG..CTGT.  1790329
79        594220          ....G..G............A..G....AC...C.G.TT.....AG....AT.  594168
79        1626855    .....CT..A......T..T.....A...........AT....T..-..AG..CTG..  1626799
79        687885     ....TT...G....AT.........A............C....T.....AG..C.A..  687942
79        971336              ..G....G..T.....A............CAG..T.....AG..CTG..  971384
79        736662     .....T...G..-......T.T...A............CA...T.....AG..G.A..  736718
79        386179                   ..T..G.....T.A......A...T..........AG..C.G..  386222
79        616802   ......A....C...........A..C..G..AAA.T...TA...-T..T.--...T...  616746
79        1568889    .....T...G..-...C..T.....GT...........T....T......G..C.G..  1568945
79        125163     .....T...G..-..GG..T.....A............CA...T.....AG..C.G..  125107
79        1608552    .....T...G..-...C..T.....A............T....T..G..AGC.C.A..  1608608
79        1668559                              ........CT.......T.---.TG..C....  1668531
79        1600697    .....T...G..-....T.T.....A............CA...C.....AG..C.G..  1600753
79        360415   .T...G.T...G.........T...........A......T...TT..G..--..G.A..  360358
79        629388   .T.....T...G..G......T.....GT...........CT...T..G..--..C.A..  629445
79        478687   .T.....T...GT..............A.......A.T..-C...-.T..T......A..  478628
                                                                        \      
                                                                        |      
                                                                       AC
79        496728   ......................CAC......A.AC.A..AT..G.-TT.T.--...T..T  496784
79        944513     .....T...G..-......T.T...A............CT...T..G..--..CTG..  944459
79        1714985    .....T...G.......A.C....AA............CA...T..G..--..C.A.T  1714930
79        1121602             ..G.......C.....A.................T.....AGG.C.A..  1121554
79        302852        ....T.CA..............-.T..........CA...T.-...---.....T  302901
79        963702     .....T...G..T-..C..-.....AT...........CA...T.....AG..C.AT.  963757
79        931831                                     ......T....TT.G...T..G.--.  931808
79        908167          ..............G...G..............--..A.GT..T......C..  908220
                                                                        \  \   
                                                                        |  |   
                                                                        C CC
79        324167              ..G.......T.....AT...........C....T..G.-..GC..G..  324120
79        1729048  .T.....T.G...------.....G..A............CA...T..G..--....A..  1728997
79        410439              ..G.............A............C-...T..T..AG..C....  410487
                                        \                                      
                                        |                                      
                                        T
9192      20268      .........A..G.........AC.TT...........T....T.....AG..C....  20211
4309      69612        ...T...A..-......T..C..AT...........TA...T.....AG..C....  69558
3655      107256   .T.AG..T...G...T...........A....A....A..T....T.....AG..C.A.T  107197
3655      159568       .......G...T...T.......A....A.......CA.C.T.....AG..C.A..  159505
                                             \                                 
                                             |                                 
                                      ATTATACG
2372      69135                .........C.....T............CA...C.....AG..CTG..  69182
2372      183629               .........C.....T............CA...C.....AG..CTG..  183582
2372      4755             ...G...............A............TA...T...CAAT..C.A..  4704
2372      248009           ...G...............A............TA...T...CAAT..C.A..  248060
2114      252315      ....T...A...............A....A....A..TA..TT..G..A...CTG..  252371
2114      38784                         ....T.....AA..AAA..T....T.....CTG.C..T.  38822
2114      238704     .....T...A..-..TG..T.....A............CT...T.....AG...GG..  238760
1190      96063      .....C...G..-......T..C..A............C....T.....C...CTG..  96007
1190      373664     .....C...G..-......T..C..A............C....T.....C...CTG..  373720
1190      148098       ...T...A......C....T.CAG............CA...C.....AG..C....  148043
1190      321629       ...T...A......C....T.CAG............CA...C.....AG..C....  321684
1190      35340             ....G....T..T.T...A............CA..TT.....AG..C.A..  35290
1190      434387            ....G....T..T.T...A............CA..TT.....AG..C.A..  434437
1190      186499     .....T...-......G..T.....A............T....T..T..AG..CTG..  186555
1190      283193     .....T...-......G..T.....A............T....T..T..AG..CTG..  283137
1190      33936               ..G....-..T.A...A............CA...TA.G..AGC.C.GA.  33983
1190      435791              ..G....-..T.A...A............CA...TA.G..AGC.C.GA.  435744
1190      24424                          .....AG........T..T....T.....A...C.A.A  24387
1190      445303                         .....AG........T..T....T.....A...C.A.A  445340
1190      51662      .....T.............C.....A............TA...T..T..--.....--  51715
1190      418065     .....T.............C.....A............TA...T..T..--.....--  418012
1190      122131   ..............G......C..--......AGA...T......TTG..TT...C....  122073
                                                                    \          
                                                                    |          
                                                                    A
1190      347596   ..............G......C..--......AGA...T......TTG..TT...C....  347654
                                                                    \          
                                                                    |          
                                                                    A
1063      276926     .....T...G.....TG..C.....A............T....T.....AG..C.A..  276983
1063      151805   .T.....T...G.........T.....A............T...TTA....AG..CTG..  151746
1063      201287   .T.....T...G.....TG........AT...........T...TT..G..AGC...AT.  201228
1063      78789                       ..T.....A............C....T.....AG..CTG..  78829
1063      259830   .T.....T...G...........A...A....T.......T....TT....AG..C...T  259889
1063      224481     ......A..G............G.......A...T...-T..TTTC.G.C.G.C....  224425
1063      503815              ..G.......T.....A............TA...T.....AG..CTG..  503863
1063      514586              ..G.......T.....A............CA...T.....AG..C.AT.  514634
1063      200980              ..G.......C.....A............T....T..G..--..CTG..  201026
1063      379467   ..T............T...T.C.A......G.....A...T....TTG...---......  379411
1063      387987     .....A...G...A...........A........A.A.T....T.....C..-----.  388039
1063      280463   .T.....T...A.....TG..C.....A............T....TG.G..----.....  280519
                                                                             \ 
                                                                             | 
                                                                             G
1063      295094                          ....A........C...T....T.....CG...T...  295058
1063      342942     .....T...G.......G.C.....A............C....T..G..--..C.A..  342997
1063      96741        .................G................A......T..---T...C..T.  96689
1063      281582   ....T............TGA...A...A.A.A.....-..T.....------TC..G...  281634
1063      204485               ...T..C........T............T....T..G.A.....GG.T  204437
                                                                        \      
                                                                        |      
                                                                        G
1063      442517                      ..T.....A....-.......T....T.....AG..CTG..  442478
5860      4177     ...A.....-.............C.............TT.T....TT.T.TTC..CT.T.  4117
                                \                                              
                                |                                              
                               CC
5860      10922    ......A-.........T.A.........T..T.......T....TA.T--..CC.-...  10978
                                  \                                            
                                  |                                            
                                  A
5828      62618                  ....T..C.....AA...........T....T.....AG.AC.A..  62663
4737      93163               ..G...TG..T....TA.T..T...T...TA...T.....TG..C.AT.  93211
3674      7342       .....T..CG.........C.....A.................T..G.-----.A...  7394
2587      205176     .....T...C..-......T.....A....C....A..T....T.....AG..CTG..  205232
2587      182665     .....T...-.........TG....A............CA...T.....AG..CTG..  182721
2587      116684               .........C.A...A............T....T..A.--...CTG..  116729
2587      13524      .....T...G.......T.C.....A...........CT....T..G..--..CTG..  13469
2587      197930              ..G.......T....TA.......A....CA...T.....AG..----.  197974
1904      179157       ...T..CA.........G.......A..A...........T......TG..C.A..  179102
1904      180068     .....T...G..-..TG..T.....G.....A....T.C....T.....AG..C.A.T  180124
1904      194357                      ..T.....A............CC...T.....A...C...A  194397
2088      204919     .....T...G..-..TG..C...C.A......G.....CA...T.....AG..C.A..  204863
2088      100062              ..G.......T.....A.A...............T.....AG..CTG..  100110
2045      168589     .....AT..G.....G.........A.................T.....AG..CTAG.  168532
2045      89536    .T....CT.T.A.........G.....A....AA......T...TT.....AG..C.C..  89595
2045      169708     .....T...G...........T...A....C.......T....T.T...AT..CTG.T  169651
2045      122619     ..T.....C.CTG.....A.....T.T..A....A...TA...T.....C........  122676
2045      151290     .....T...-.......A.T.....G............C....T.....C...C....  151229
                                                                        \      
                                                                        |      
                                                                    ATCCG
2045      211036              ..G....GA.T.....A............TT...C..A..AG....A..  211084
2045      267261              ..G...GG..T.....A............C....T..T..AG..CTG..  267213
2045      166350      ....T...G..-......T.....A............CA...T.....AG..CTG..  166405
2045      79892      .....T...G..-......T.....A............T.G..T..A.AAG..CTG..  79836
2045      208026     .....T...G..---.T..T.....AT...........CA...T..T..AG..CGG..  208080
2045      245578   .T..T..A...........T...A......T..T......T....T...---T..CT.T.  245634
2045      170211                            ...............CA..TT.....C...C....  170177
2045      253301                      ..T.....A............C....T.....AC..CAG..  253341
2045      40759                          ....AA............T....T.....AG..CTGT.  40796
2045      106389              ..C....G..T...G.A............CT...T.....CG..----.  106345
2045      66042            ...G...............AG.C.....AT..CA...T..G..--....A..  65993
2045      181751   .T.....T...G...............A............T....T..G.-----...--  181697
                                            \                                  
                                            |                                  
                                           GG
2045      131937     .....T...GA....TT..C...............A..CA...T..G..ACC.G.--.  131881
                                              \                                
                                              |                                
                                              G
1938      299008     .....T...-..T..TGT.T.............A.T..T.T..T.....AG..CTG..  299064
1938      127324                         ....TA............CA...T.....AG..C.A..  127361
1938      183684              .............C..A....A.A.....CA...T.....--..CTA..  183730
1938      19882            ..C..G....T..T.....A...........GT....TT...-..GA..A..  19932
1288      68387         ....T.G........C......A...........CT....T..T..AC..CTG..  68333
1288      39401      ..T..T...G.....GT..C.....A............AA...T.....AT..CTG..  39458
1288      235186   .T.........G...T...........AA...CT....T.CA...T.....AG..C.A..  235245
1288      195840     ....TT...G........AC.....A...........AT....TT....AG..ATG..  195897
1288      179547   .T.....T...G.........C.AA..A............CA..---....AG..C.A..  179603
1288      143470     .....TA..G.........C.....A............CA...T..G..--..CTC..  143525
1288      143812        ..T...G.........C.....AA.........T.T....TA....-.CC.....  143866
                                                                             \ 
                                                                             | 
                                                                             A
1008      318688   .T....TT...G...............A.T..AG......CA...T.....AG..CTG.T  318629
1008      152092   .T.....C...G........AG....CA............CA...T.....AG.AC....  152033
1008      326956               ......T..T.....A............C....T.....AG..CTG.T  326909
1008      335365               ......T..C.....A...AA.......T...TT.C...AG..CTG.T  335412
1008      129735      ........GA......G..G...AGT...........CA...T.....A.G......  129791
1008      383456        ....G.G...............A.........GT.TA.C.T....AA.....A..  383510
1008      141111   .T.....T...A....GAT........A............T....TT....AG..C.A..  141052
1008      300040           ...A...............AAA.....AA.A.T....T.....A...C.A..  299989
1008      313061       .......A......CT.......AA...........T....T..T..AG..CTG.T  313006
1008      450650                                ...........T....T.....AG..A.A.T  450680
1008      295780   .T.....T...G...............AT...A.......CA...T....AAG..C..T.  295721
1008      454606       ...T...G.....GC........A......----..TA...T....TAC.......  454657
1008      246910            ....G.......T.....A............T....T.....AG..CTG..  246960
1008      86703    .T.....T...G.T.......C..C..A....A...T...........G..--..CTG..  86646
1008      326705     .....T...............A...A...A.A...........T..T..A...A...T  326648
1008      360135   .T......T..G.......T.......A............CC...TT.T..CC..C.C..  360076
1008      233959   T......TT..G......TTC.....AAT......A....T....G..G..--..C..A.  234016
1008      339641              ..G...A...T.....A........A...CT...T.....CG..C.A..  339689
1008      381389   .T.....T...G.....TG........A....AG......T....T.......CC..-..  381448
                                                                      \        
                                                                      |        
                                                                      A
1008      397417              ..G.......T.....A............CA...T..G..AT..CTG..  397369
1008      296964                 ..A....T.....AT....T......C....T.....AG..C.A..  296919
1008      145310              ..G.......T.....A............T..T.T.....A...C.A..  145262
1008      335202     .....T...G..-......T.....A............T....T.....AG..C....  335258
1008      198830     .....T...G.........T.....A........T...T....T-....AG..CTG..  198774
1008      333482               ..G.....C...........-..T..T.CA...T.C...TG..CG...  333528
1008      335919   T..A...A..................A..A.T.A..A...A....T.C.---......T.  335975
1008      534868     .....T...G..-..TG..T.....AT...........C....T.....AG..C.A..  534924
1008      324379   .T.....T...G.........C.....A........A...CA...T..-..AG...TG.T  324437
1008      146138   .........T......C...........TT...A..AA..T....-TT.T..--.C..T.  146194
1008      156502     .....T...G.........C.....A...TT.......C....T..A.--...C.A..  156557
1008      358971                                                       .......T  358964
1008      226854            ............T.....A.T..........CA...T....T.G..C.A..  226804
1008      90693      ....AT...G......T....A...T............T....T.GG..--..C.ATT  90748
1008      275207                       ....................T....T.C...AG..CTG..  275168
1008      176910     .....T...G.....AC..C..C..A............T.G..T..G..--..CTA..  176855
1008      29739    .T.....T...G.........C.T...TG-..........C.GG.T..G...--.C.A.T  29683
1008      317810                                                        ..C....  317804
1008      272824                   .....G.....A.....T......CA...T..G..--...TG..  272865
1008      90442                            ...A............CT..TT.....AG..C.A..  90407
1008      183370                  ......................T.....--..CT.AC...C....  183328
1008      323582      ....A...GC....TG.....................T...T....-....A.....  323637
1008      227464     .....T...G.....AG..C....CA............T..T.T..---......A.A  227410
1008      123647      ....T...A...............A..........T.AA......              123691
1008      362522                        ......A............T....T.T...AG.AC.A.T  362560
1008      244239           ...A..G...G....A..AA............T....T..A..--..A....  244288
1008      320169               ..G......C.....A..........A.TA...T..G..--.......  320124
1008      137129                      .....C.T....A........T....T..T.---...G...  137092
1008      139240          ....G....A..TAC.......................T.....C...CT...  139293
                                                               \               
                                                               |               
                                                               G
1008      252338     .....T...G..TT.-...T.A...A............CA...T....-..GC.....  252394
                                                                             \ 
                                                                             | 
                                                                             G
1008      366660                                                           ....  366657
961       105304               .....TG..C.....A....AT......T....T.....AG..C.AG.  105257
961       15718                ...T.......A...A..........A.CA...T.....A...C.AAA  15671
961       95504                .........--....A............CT...T..---...A.....  95547
                                                                             \ 
                                                                             | 
                                                                             G
796       447301     .....T...A.C...TCAA......A............CA.CTT...T.A...C....  447244
796       136190     ....AT...G......TT.C..C..AG...........TA...T.....A...C.C..  136248
                                       \                                       
                                       |                                       
                                       A
796       414998              ..........T.....A............CAC.TT.....AG..A....  415046
796       179727          ..........TG......T.T............T....T.....AG..CTA.T  179674
                                \                                              
                                |                                              
                                G
796       565700       ...T......-....T.T....AA............CA...T.....AGT.C.A..  565646
796       413815     .....T...G--...TG..G.....A............T....T.....AG..C.A..  413760
796       286759                      ..T.....A.................T.....AG.A..A..  286719
796       446469   .T....AT...G.....TG..T...GCA............CA..TT..G..--..C.A..  446412
796       500494     .....TT..G.....TG..C....CT..........T.CA..TT..G.--..C..G.T  500439
796       83310                       ..T.....A............CA...T..G..--..C....  83348
796       384172                         ..C..A............C....T....AAG..C.A.T  384135
796       7479     .......TT..G...T............T..T.......--CC.A..T........GG..  7422
796       571953   ..A..............T...T.....G..T.A..ATG-.A....T..-...........  571895
                                                                           \   
                                                                           |   
                                                                           T
796       196205     .....T...G..-....G.T..C...............C....T.C....--......  196148
                                              \                   \          \ 
                                              |                   |          | 
                                              A                   T          G
131       386879     .....T...GT.....CT.C.....A............CA...C....AAG..CTG..  386822
131       732890       ...T...G...............A.T...T..C...T....T.....AG..C.A..  732945
131       137573     .....T...G.........C.....A............CA...T.....AG..C....  137516
131       681883   TT..G............TG..T.....A......A.....CAC..T.....AG...TG..  681824
131       791830   .T.....T...G.....TGA.CCA...A............C..T.T.....AG..C.C..  791889
131       612626            ..G.........T.....A............TA...T.....AG.CGTG..  612676
131       847433       ...T...G.....T.A.C.AC..A............C....T.....AG..CTGA.  847488
131       569540           ...G.....TC..T.....A............CAG..T.....AG..C.A..  569489
131       473381            ........G...C.....AT...........TT..AT.....AG..C.A..  473331
131       547547     .....T...G.........C....AA............T....T.....AG....ATG  547490
131       183612     .....TT..G.........C.....A............TA...T....AAG..CTG..  183555
131       859298     .....C...G..-...T..T.....A............C....T.....AG..C.A..  859242
131       680910                         .......................T.....AG....A..  680873
131       746447                       ...A...AT...........T....T.....AG..CTG..  746486
131       606858           ...G.....TG........A............CA...TA....AG...GG..  606909
131       341026   .T.....T...G......TT...--..A............AA...T.....AGC.C.G..  341083
131       408690   .T.........GA...G.C....A...AT...........C....T.....A.C.CA...  408751
                                       \                                       
                                       |                                       
                                      AT
131       180675                                                       ...C....  180682
131       433945   ...........G.............G.TAT..A.C.....T....T.....AG..CTA..  434004
131       1509062                     ..C.....A............T..........AG..C.A..  1509022
131       616210   .T..A..T...G.........T.....AT...........T....T..G..A....TG..  616151
131       259909       ..T....G..........G.C..A.A..........T....C..T..TG..CTAT.  259964
131       667324                         .....A.....T......CA...T.....AG..C..T.  667287
131       958577               .........T.....AT...........CT...T...CAAG..C.A.T  958530
131       594339                         ...G.A.................T.....A...CTA..  594302
131       403788   .T..A......A......G..C.....A...............G.T.....AG..----.  403843
131       595072          ...C..G.......T.....A............C....T.....AG..C.A..  595124
131       247788          ..............C.....A............T....T..T..AG..CTG..  247736
131       268779     .....T...G.........C.....A............--C.AG.C...AT..C.A..  268834
131       415668   .T..A..T...G.....GT-.......A...........GCA...T.T........TA..  415602
                                                                     \  \      
                                                                     |  |      
                                                               AACTTAC  G
131       580178            ....G.......T.....A............CA...T.....C.C.CTG..  580128
131       882502              ..G.......T.....A............C...TT.....CG..C.A..  882550
131       699626              ..G....C..T.....G.......A....CT...T.....AG..C.A.T  699578
131       731293              ..G...TG..T.....A.........T..C....T....AAG...TG..  731245
131       463339              ..G....G..T.....A............C....T.....C.G.CTG..  463291
131       518973              ..G...TC..T.....A............C....T.....AG..C.A..  519021
131       852617   .T.....T...G.........C.....A........A...CA...T..A..--..CTG..  852674
131       1388539             ..G....G..T.....A............CA...T.....AG..CTG..  1388491
131       842493               .....TT..T.....A............C....T.....AG..C.C..  842446
131       818030                   .....T.......G..........CC..TT---..TG..C....  817990
131       513317          ..........TG..C.....AG...........T....C....A..GG..CA.  513375
                                \                                  \           
                                |                                  |           
                                G                              GAACT
131       771350     .....T...G..-......T.....A............C....T.....AG....A.A  771294
131       744648                                ...........CC...T.....TG.AC.A..  744678
131       405656   .T.....T...G.........C....AA............CA...T..G..--..CTGAT  405599
131       732606     .....T...G..-..GGA.T....AA............CA.G.T.....AG..CTG..  732662
131       74600       ......T.A......G.....C..AT......A....T...TT.CT..---......  74546
                                                                             \ 
                                                                             | 
                                                                             G
131       511552                   .....T.....A............CA..AC.....CG..C.A..  511595
131       850398     .....T.T.A...............A...AA.......T....T..TG.AG.....T.  850329
                                                                          \  \ 
                                                                          |  | 
                                                                  CTGCCTGCC GCC
131       749000     .....T...G...T.....C.....AG...........AA..........--.GTGTA  749056
                                                           \                   
                                                           |                   
                                                           C
131       659539      ....T.A.G.....AGT.C....AA............T..........AG...-G..  659484
131       869453                      ..T.....G............T....T.....AG..C.A..  869493
131       256034     .....T...G......T..C.....A........C.T.TA...T..G..--..C.G..  255979
131       337132   ....ACA....G..GT.T..........T...........-C...T...TAC...C....  337190
131       197672     .....T...GA........C.....AT..A........CA..AT..G..--.GG.A..  197727
131       235488     .......T.G.C...TG....A...A............T...T......--....A.T  235433
131       307080     .....T.T.A.........C.....G............T....T..G..--..CTG..  307018
                                             \                                 
                                             |                                 
                                       TACTGTA
131       833456           ...G.....AG..C.....A.............A...T..G..--..CTG..  833407
131       846753            ..G.....TG..C.....A............T....T..G..A---..C..  846706
131       631870     ..T..T...G.........C.....A............T...TG..G..--..C.A..  631925
131       66278      .....T...A.C.......C..............T...C....T....-----.....  66331
                                                                             \ 
                                                                             | 
                                                                             G
131       1481467  .......-...G..G......C.A...A.........T.CT...TT....A......A..  1481408
                                                                        \      
                                                                        |      
                                                                        G
131       96406                  .......-.....A............CA...T.....AG..CTG..  96362
131       783431     .....T...G..-......C.....A............------------------..  783393
131       418188            ....GC....A.T.....A............T....T.....--..A.A..  418236
131       247132     .....T...G..-..TG..T....CA............C....T....-..GA.....  247077
131       575961     ......T..G..-...G..T...G............A.--C.A......C.G.CAA..  576015
131       620397                      ..C.....A............CA...T..G..A---.....  620360
131       486699                      ..T...............G..TA...T..--.C...AT...  486737
131       151494     .....TA..G...-.....T..A..AT...........T...TT.....C..-...G.  151549
131       193055                   .....C....TA............T....T..G..--..C.AT.  193096
131       841874               ..................T..............                 841842
131       1165628                  .....C...............T..T....---TT.CC.......  1165588
13396     8332      ......T.-...G...A...T.....AT..T.T....T.CA...T.....C...CTA..  8389
4869      101403              ..G.....A.T.....A............T....T.....AG..C.A..  101355
4869      9672       .....T...G.T...TG..C..G..ATA..........A....T..G..--..C.A.A  9727
3917      28064      .....T...G..-...G..T.....G.....G......C....TA...AA...CTG..  28008
3726      151433     .....T...A.......T.T....AG............CA...T.....AG..C.AT.  151376
3726      56992      .....T...G..-......C.....AA...A..A....CA...T.....AG..CTG..  57048
3726      133169     .....T...-.....GG..C.AC..A............CA...T.....AG..C.A..  133113
3726      125475                 .....A.T.....A............CA...T.....AG..CTG..  125430
3726      95228      .....T...G..-...GT.T.....A............T....T.....AG..GTG..  95172
3726      113548     .....A...A..-......T.....A............T....T.....AG..CTG..  113492
3726      106512      ....T...GA........C.....A............TA......G..--..CTG..  106566
3726      11248               ..G...TG..C....AA............C....T.....TG...GGA.  11198
                                                                  \            
                                                                  |            
                                                                 GA
3726      91922                  .......T.T...A............CC...T..T...G.......  91874
                                                                          \    
                                                                          |    
                                                                        CCA
3606      10852      .....T...G..-..TG..T.....A............T....C.....C...C.AT.  10908
3606      150072     .....T...G..-..TGT.T.....A............CC...T.....AG...TG..  150016
2871      66610        .....TCA........AG...G............T.AT...T.....CGG..G...  66555
2871      59644      .....T...G..C......C.....A............T..G.T..G..--..CTG..  59589
2871      167908                     ....C...TT.........A.CCA..TT..G..--..C.A..  167947
2871      155495     .....T...G.....TGT.T.....AA...........CA.G.T..A..--.GG.CT.  155440
2480      86995                 ........C..G.AA...........AT....T.....AT..CT...  86949
2409      114201                  ......T.....A............T....T.....AG..G.A..  114245
2204      37522      .....T...G..-..T...T.....A.TGT....A...CA...T.....TG..CTG..  37578
1497      219477     .....T...G..-......T.....A............CA...T.....AG..CTG..  219533
1497      37438                       ..T.....A.T..........TT...T.....AT..C.A..  37478
1497      322365            ..G............C..A........AT..CA...T.TG..--....A..  322317
1354      100832                 ...T...C.A..............T.T....T.....AC..CTA..  100786
                                              \                                
                                              |                                
                                              A
1354      252001      ....T...A..G........A...AA....T......CT...T.....AG..C.A..  251943
                                             \                                 
                                             |                                 
                                            TA
1354      270176            ............C.A...A...........CCAG..TT....AGC.C.A..  270227
                                 \                                             
                                 |                                             
                                 T
1354      226399                              ...T.........T....T..T..AG..CTA..  226367
1354      401520   ..................T.-.......TG...G..A...T....T.T.----.......  401465
                                                                \              
                                                                |              
                                                                T
1346      103555                ...C..T.C.....AT...........T....T.....AG....A..  103509
788       375148               .......T.C....AA.T..........T....TT...AAG..C.A..  375195
788       207952            ..A...............A.T..........C...TT..A..AG..C.A..  207902
788       280033              ..G...TG..T.....A............T....T.....AG..C.A..  279985
788       309103     .....T...A..---.T..T.....A............CA...T..A..A...C.G..  309157
788       462856        ..T...G.........C..G.AA..CT......T.T..G.T..---...A.....  462804
                                                                             \ 
                                                                             | 
                                                                             A
788       192012                  ....T.C......TA..C....----....T.C...C...C....  192052
788       349202     .....T...A..-...G..TAC...A.........T..------.....TG..C.A..  349252
705       127295   ......ATG..A...................T.T......CA...TT.AG.T......A.  127354
705       116848         .....A.G...........G.A.........A..T....T.....AT.CCGC.T  116901
705       140399              .......T..C.....A............T....TT.G..AG..C.A..  140447
705       518615   .T.....T...A...........A..TA............C....T.....A....TG.A  518674
705       20514       ....T...G......T..C.....A.........T..CA...T.....AG..C.A..  20456
                                   \                                           
                                   |                                           
                                  GC
705       196327                      ..T.....A.................T.....AG..C.A..  196367
705       82464    ...A...T...A....-..T..........G.........T....T..TG.C.G.C....  82522
705       490665       ...T...G.........C.....A..........T.CA..AT.....AG.GC.A..  490720
705       79021        ....TT.G..G...T.A......A....A.......C....T....TAT..C.A..  79076
705       544451     .....T...GA.T....T.C.C...AT...........CAG..T.....AG..ATG..  544393
                                             \                                 
                                             |                                 
                                             A
705       102291   ........AA.....T...A...A...A....C.......T....TT....T...C..T.  102232
705       130045            ..A..G....T.GA..G..............T..GGTG....C........  130095
705       257301              ..G.......T.....A............C....T.....AG..CTG..  257349
705       120275     .....T...G.........T.....A.....T......TA...T..G..--..C.AT.  120220
705       6999                ..G.....T.T.....A............T....T.....AG..C.A..  6951
705       70928    ........T.....------.........A........A....T.TTCT.---.......  70878
705       51627      .....T...G..-...G..T.....A............C...TTT....AG..CTG..  51571
705       55667                            ...A...T.T......T....T.....AGC.C..T.  55630
                                                                           \   
                                                                           |   
                                                                          TG
705       72573               ..G...TG..T....CA............C....T.....AG..C.A..  72621
705       135831                       .............T..T.A.TAC..T.....C.G...C..  135792
705       116798                                                       ...C..T.  116791
705       31660                    .....T..............C.A.CA..GT.T...---.CT...  31620
705       27880      .........A......T..TGA...A............CA...T..GG...GA.....  27821
                                                                      \      \ 
                                                                      |      | 
                                                                      A      G
705       102555                       ...........A.............T.CT.A.G..C....  102594
705       616244       ...T...G.........C.....A............C....T..G..--..CAC..  616297
705       147015       .......G.T.G....C.C....T.....A.A....--.........C...C....  146960
                                                                   \           
                                                                   |           
                                                                  TG
705       645894   ...C....T..................T.......T.T..--T.G..T.CT..-----T.  645946
705       99359      .....T...G..G............A............CC.T..AC.T.....C.A..  99300
                                                                \       \      
                                                                |       |      
                                                                G       G
705       42676      .....T...G..-......T.....A............C....T..G..--..CTG..  42730
12838     13354               ..........T...T.AT...........T..T.T.....AG..CTG..  13402
6249      77471       ....T...A.....TC..T.A...AT.C.........CA...T.....AG..C.G..  77415
6249      63071                  ....G..C.....A............C....T.....AG..CT...  63116
6249      37886      .....T...G...G.....G.....AA...........T....T..G..--..C.AA.  37941
6193      51642      .....T...-.........T....AA............CT...T....-..GA...G.  51587
3117      20183                          .....A............CA...T..T..A...C.A..  20220
3117      185486              ..G.......T.....A............T....T.....AG..C.A..  185438
3117      155183   .T....AT...G...............A..........T.T....T..-..AT..C.A.T  155241
3117      113916       ...T...G.....TG..C.A...A............CA......G..--..C.A..  113863
3117      47718      .....T...G..-......T.....A........T...T....T...T....-----.  47666
                                                                      \        
                                                                      |        
                                                                      A
3087      47202                  .......T.....G............TT...T...T.AGG......  47247
2123      239249        ..T...G........AC.....A............T..G.T.....AG..CTGA.  239303
2123      207781     .....C...G..C..G-..T.....AT...........T....T..T..AG..C.A..  207837
2123      24833      .....T...G.........T...T.GT...........T...TT.....AC..C.A..  24776
2123      260151     .........G.....T...C.....G.................T.....AG...AA..  260094
2123      108299     .....T..C...-......T.....A............T....T..T..AG..CTG..  108355
2123      220790   .TA....T...G.......TGC.A...A.T...T......T....T..G..--..CAG..  220847
2123      146441                   .....T.....A............CT...T.....AG..C.A..  146484
2123      206979   .T..G..T...G.....TT..C.....AT...........T...TT..G...--.C.A..  206922
2123      221472     .....T...G......T..C.....G.............A...T.....--..CTG..  221527
2123      276185                      ..T.....A............TC...T.....AG.CC.A..  276225
2123      246705     .....T.........TT..C....AA............T....T..G..--..CTG..  246650
2123      138832              ..G.......T.....A............T....T.......T.C...A  138783
                                                                      \        
                                                                      |        
                                                                      C
2123      267785         .....G.....T.........A............TA...T.....--.CA.A.T  267836
2123      109069           ...G.....TG..T.....A............CA...T..T..--....AT.  109020
2123      247065           ...A...............A............CA...C.....           247107
2123      201458                      ..T.....A............---.AT.....C...C.A..  201421
2123      250415     .....T...G.........C.....A............---...T....AG..C.A.T  250469
1618      135656       ...T...G......T..T.....A..........T.T....TA....AG..CTG..  135601
1618      123007                                .........A.CAG..T..T..TG..CT.T.  122977
1618      305245     .....C......-......C.....A............C....T.....AG..C.A..  305189
1618      19032                       ..T.....A............CC...T.G...TG..CTGA.  18992
1618      242928     .....T...G..-..TG..T.....A............CA...T.....AG..CTG..  242984
1618      360068     .....T..CG.........C.....A............T....T..G..--..CT.T.  360013
1618      215974                      ....A.............TA.----..A..T.....C....  215937
                                                                       \       
                                                                       |       
                                                                       C
1618      347413     .....T...G..-......T.....A............T....T..G..--..CTG..  347467
1618      266708                  ............A..........T.CA...T..---...A.....  266750
                                                                             \ 
                                                                             | 
                                                                             A
1364      253096     .....T...G.........C.....A............CA...T.....AG..CTG..  253153
1364      196282                 .............AT.........T.T....T.....AG..CTA..  196237
1364      297614     .....T...G--.......T.....A...A.T......CAT..T.....AG..CTG..  297559
1364      1079       .....T...A..-......T..C..A............C....T.....AG..CTG.T  1023
1364      8676       .....T...G...T.G-..T.....A............T....T.....AG..C.AT.  8732
1364      189901   .T.....T..AG...TG.T..C.....A............T....T..G..--..C.A..  189844
1364      122331     .....T...G..G..AC..C...G.A............T..C.T.......CCA..-.  122274
                                                                      \        
                                                                      |        
                                                                      A
1364      263718                      ..C.....A.-..A.......CA.........TG..C....  263757
1087      235282     ....AT...G.........CA....G.T..A.......C....T.....AGC.C.A..  235339
1087      132961              ..G.......T.....A....A..A....T....T.....AGTGC.A..  132913
1087      223586                      ..T.....AG...........T...TT.....CC.-...G.  223547
930       273819   .......T..CG.......T.TCA....T...T.......CT...T..AT.AC....A..  273760
930       478047     .....T...G.........T.....A............CAG..TT....AGC.C....  478104
930       86422    .T.....TT.........G..C.....A............T....T..G..AG..CTGA.  86481
930       553253     ....AT...G.....AG.CCG....A............CA...TT.T.AAG..C.A.T  553196
930       290266              ..G.....T.C.....A............CT...T.....AGG.C.C..  290218
930       555428     .....T...G..-......T.....A...........CCA.G.T.....AG..CTG..  555372
930       498632               ...T.....G.T.G.T........AT..T...TT.....T.G......  498679
930       155999                      ..T.....A............T....T..A..AG...TG..  156039
930       171230            ....G.......T...T.A.................T.....C...C.A.T  171180
930       490305        ........G...TGA.T.....A............CA...T...TAAG..C.A..  490250
                              \                                                
                              |                                                
                              G
930       533510              ..G...TG..T.....A............TA...T......G..C.A..  533558
930       548200     .....T...-......G..T.....A............T....T....AAG..CTG..  548256
930       88024                  .....T.T....CA.T...T......CA..GT.....AG..CTG..  87979
930       136362   .T.....TT..A...........A...----A....A...T....T.....AT..C.AT.  136307
930       435310                     ...T.....A.....T......CAT..T..G..TGG.C.A..  435269
930       338846      ....T...G.CT...G..C.....A............T....T..G..--..C.A..  338792
930       133941   .T.....T...G....C....C....AA...........CT..--.TT...AT..C.A..  133884
930       77179      ...A.T...G.........C...G.A.........G..T.......A..--..CTG..  77234
930       400172                                                             ..  400173
930       297320   .......T...G..-...G..T.....A............------.....AG..CTG..  297372
846       98127    .T...A.T...G.....TG...CAG.AA....A....T...A...T.....AC..C....  98068
846       20163    .T.....T...AT..T.......A...A............T.G.TT.....AGC.C.A..  20104
846       48467               ..G.......T....CA............T....G.....AG..C.A..  48419
846       431350     .....T.A.G...-...T.T.....A............T....T....TAG...TG..  431406
369       295944          ...C..G.T.....C.....AT...........CA...T.....AG..C.AA.  295996
369       96718                       ..T.....AT...........C....T.T..ATG..C.A.A  96758
369       27179               ......TG..TG....A............CC...T.....CGG.CTG..  27227
369       710451                      ..C.....A.AT......T..----....G..TG..C.A..  710487
369       26316                       .......T...T.....T.....C..T.....AG..CTG..  26271
                                                              \                
                                                              |                
                                                          CTCCT
369       33766         ..T...G.......T.C.....A............CA...T..G..--..CTG..  33818
369       230004           ...A.........C.....A............CA.G.T.....CG..C..T.  229953
369       79921        ...T...A.........C.....A...A........A....T.GG..--..C.A..  79868
369       103311     .....T...GA........C.....A.........TT.C....T..G.----..TG..  103364
369       945712       ...T...G.....G...CA....A..........T.T....T..G..--..C.A.T  945659
299       906440   .C....AT...A...............A............C....TT....AG..CTG.T  906499
299       737532       ...T...G.....T...C.....A............CA...T..A..AG..C.A..  737477
299       240446   .T.....T...A.........C.....A.......TT...CA...T....TTG..C.AT.  240505
299       434865     .......T.G......TTG......A............CA..TG.....AG..C.ATA  434922
299       127446     .....T...G......T..G.....A.....T...T..C....T....AAG..C.A..  127503
299       430769     .....T..C..........C....CA..........T.T.G..TT....TG..C.A..  430712
299       703543     .....T...G.........C.....A............T...TTT.T..AG..C....  703600
299       217342     .....T...A.........C.....A....A.......CT...T....CAC..C.C..  217285
299       185629     .....TT..G.........T.....G............C.TG.T.....A..GC.A..  185686
299       499466     ....A....G......T..G.....A............T.GG.T.....AG..GAA..  499523
299       197387       ..A....GA....TG..T.....A............C....TT....A...CTG..  197442
299       163607           ...G...A.....C.....A............C....T.C...AG.CC.G..  163658
299       917832        ..T...G.........C....AA............T..G.T....AAG..C.A..  917778
299       722167               ...............AT...........CA...T.....AG..CTA.T  722214
299       126984     .....T...G..-...C..C.....A...A........C....T.....C...CTA..  127040
299       734029     .....T...G..-..TG..T.C.G.A............C....T.....TG..CT...  734085
299       809217                      ......G.A............T....T.....AG..CTA.T  809177
299       1078434   ......A.A...G..........G.......T.............TGT..C...C.C..  1078494
                                        \                                      
                                        |                                      
                                       CT
299       176164       ...T...A......G..T.....A............CAG..T.....AG..CTG..  176109
299       633353               .........CG....A............T....T..T..A...C.A..  633400
299       611940               .........C..C..A............T....T....CAGT..TG..  611893
299       803439     ..T..A...G......T..--....A............C....T..T..AG..CTG..  803384
299       306715                  .....C....GCA............CA...TT.T..AGC.C.AT.  306759
299       342040   .T.........G...T.TG..G...CTG........TA..CC..AT.....AG..CTG..  341981
299       799699     .....T...G.C.......C.....A............T....T.....AG..CTG..  799642
299       772711            ..A........CC.....A............CA...T.....AG..C.GT.  772661
299       720204        ..T...A.....TG........A....A.......T....T.....A...CTG.T  720258
299       119232   .C.....C...GA..T.........GCA..........T.T....T.....AG..-----  119286
299       1060239    .....C...A.........C.....A............CA...T.....A...CTG..  1060296
299       256330          ..............C.....A............T....T.....CG..C.A..  256278
299       343687          ......G....TG.C.....A............T.GG.T.....AG..A.G..  343739
299       370124     .....T...-....C..A.T.....A............CA...T..A..TG...TG..  370068
299       733858     .....T...GT.C....T.T.....A............CA...T..G..--C.C.A..  733913
299       265865      ....T...G.....T...C.....A............T....T.....AG..C.A..  265921
299       275965              ..G.......C.....A............T.C..T.....AG..C.A..  275917
299       402198              ..G...T...T.....A.................T...G.AG..C.A..  402246
299       207119     .....T...-.........C.....AT...........CA...T.....AG..CTG..  207063
299       738900              ......GTG.T.....A............CA...T.CG..--..C.C..  738854
299       739102              ......GTG.T.....A............CA...T.CG..--..C.C..  739056
299       1026417  .TA........G........C......A............C....T.....           1026467
299       238527                     ...T..A..A............T....T....AAG..CTG..  238486
299       1081371    .....T...G..-..TG..T.....A............CA...T..T..AG..CTG..  1081315
299       683054                   ....CT.....A...........CT....T.....A...G.A.T  683097
299       271044   .T.A...T...G..-......T...G.A...T.............T.....AG..C.A..  271102
299       698436     .....T...A..-......T.....A............T....T.....AGT.C.A..  698380
299       297307     .....T...A..-......C.....A............CA...T......G.CC.GT.  297363
299       246908     .....T...G..-...TA.T.....A............C....T.....AG..C.GT.  246964
299       747494     .....T...G..-......T.....A............CA...T.....AG..CTG..  747438
299       224334     .....T...G..-...T..C.....A............C...AT.....AG..CTG..  224278
299       395645     .....T...A..-..TG..T.....A............CT...T.....AC.CCTG..  395589
299       114219   ...AT.....C......................G.AA...CA..TG...---...C....  114275
299       416910              ..G....G..T.....A............T....T.....AG..C....  416958
299       803748                  ...T..T.....A.......A.T..T....T.....AC.......  803796
                                                                           \ \ 
                                                                           | | 
                                                                          TG TG
299       748679                      ..C.....A.................T.....AG..C.A..  748719
299       764302     .....T...A......T..C.--..A............CA...T..G..--..C.AT.  764355
299       383098     .....T...G.....AG..T.....A............CA...T..G..--..C.A..  383043
299       353545     .....TT..G.........C..C..A............T....T..A.A.-..C.A..  353489
299       814157               .........C.....A............CA...T.....--..C.A..  814204
                                                                   \           
                                                                   |           
                                                                  GG
299       763962                      ..T.....A............C....T.....AG..C.AA.  764002
299       426583           ...A.........C..C..A............CA..TT..A..--....A..  426534
299       907782     .....T...G......C........A.....T...........T..G..--..C.A..  907837
299       398993       ...T.T.G......G........A............C....C..G..--..C.A..  398940
299       459781   ........................C....A...A..A...T....                 459737
299       771140     .....T......-..A...T...G.A............C...TT.....TG..C.A..  771084
299       761518                                ...........C....T..G..--...TG..  761490
299       291118                  ......T.....A............AA...T.....AC..C.A..  291168
                                                                              \
                                                                              |
                                                                         ATGCAT
299       40960                          .....A......A.....CA...T.....A...CTG..  40997
299       320349     .....T...G..-..TG..T.....AA...........CA...T..---...AC....  320295
                                                                             \ 
                                                                             | 
                                                                             G
299       210660                                  ..............T.....T..G..A..  210688
299       826556     .....T...G..-......T.....A............T....TT---...GA.....  826610
                                                                             \ 
                                                                             | 
                                                                             A
299       1070436          ...A.C.T................CT..A....T...T..--.C........  1070485
299       991889     .....T...G..-..TGG.T.....A.......A....CC.G.T....AAG..-.G..  991944
299       1083310             ..G...TG..T.....A............C....TG.G..--..C.A..  1083356
299       450620               .............T.A............T....T.....--..ATG..  450575
299       335471     .....T...G.G-...G..T.....A.A..........T....TT.G..-.GC.....  335527
                                                                             \ 
                                                                             | 
                                                                             G
299       808858   ..........A....T...T.C.C...G......AA........---..T.T..CC....  808801
                                                 \                             
                                                 |                             
                                                 T
299       664182                      .....................T..G.T..-...--.....T  664145
299       875191   ....T......CA....T--.........T...T..A...CA..T-.....T..C-....  875248
                                           \                                   
                                           |                                   
                                          CA
5202      72218                            ...A............A....T.....C...CAC..  72183
3481      151041     .....T...G..-..TG..T.....A............T..G.T.....AG..C.A..  150985
3220      14785    .T....AT...G.T.............ATA......A...CA...T..A..A...C....  14844
3220      62664      .....T...G..-......T.....AT.....A.....T....T.....C.T.C.A..  62608
2276      65221    .T.....T...G..CT.G.T..-....A............CT...T.....AG.CC.A..  65163
2276      147764                      ..T.....T............AC...T.....AGGCC.A..  147804
2276      166613     ....AT...G......----....AAG....T......CC...T..G..--..C.A..  166664
2276      208227     .....T...G.....TC..C.....A....C.......A....T..G..--..CTG..  208282
2276      153811              ..G.....A.C.....A............T....T....A.....-G..  153859
                                                                    \          
                                                                    |          
                                                                    A
1461      380021              ..G.......T.A...A..........T.CA...TTG...AG..CTGA.  380069
1461      167873   .T....TT...G...............A.......A....TC..TT.....AG..C.AT.  167932
1461      350183       ...T...G...T.....C.....A............T....T..T..A...C.A..  350128
1461      133791           ..C..G.......T.....A............CA...T.....AG..C.A..  133842
1461      366097     ..A..T...G.C........G....A.........TT..C....TG...AG..-----  366149
1461      379633     .....T...GA........C.....TT...........CA...T..G.TC..---A..  379687
1461      217724               ......T..C.....A...........CT....T..-..A.....A.T  217678
1022      437264   .T......T..G...T...........A...A.G..A..GCC...T.....A...CTG..  437205
1022      4974       .....TG..GA........C.A...A............CA...T.....AG..CTG..  4917
1022      370978              ..C.......T..C..A............T....T.....AG..ATG..  370930
1022      531443           ...A......G..C.....A............CA...T.....AG..CTG..  531494
1022      258806                ..........A...A............CA...T.....AG.C.GA..  258760
1022      390125   .T.....T.........AG..T.....A...........A.C..AT.....AG..CTG..  390184
1022      154005                      ........A............T..........AG..CAG..  154045
1022      390999      ....T.T.G.........C..................C....T.....C...GTG..  391055
1022      496131   .T.....T...-...---..C......A............CA...T.....AG..C.C..  496076
1022      341064      ....T...GA........C.....A............TA.T.T.....AC..C.A..  341008
1022      399527   .T..T..T...G....C.........TA............T....T..T..AG...AA..  399463
                                                                           \   
                                                                           |   
                                                                       TGCAC
1022      384952               .......A.C.....A............--CCG..T...A...C.G..  384907
1022      487975                 ....GA.T.....A............CA...T.....AT..C.A..  487930
1022      179745     .....C......-......T.....A............CA...T.....A...CTG.T  179689
1022      131753   .....CA............T..G...A..A......A...T....T..              131800
1022      373868   .T.....C...G.....T..CC....AA............CA...TT....--..C....  373925
1022      473117                      ..C..................C....T.....AG..CTG..  473157
1022      459382   .T.....T...A.........CCA..AA............T......GA..AG..C....  459443
                                                                \              
                                                                |              
                                                               TT
1022      504782   .T.....T...G...............A............CA...T..G..           504732
1022      497831                         ..C..A.T...............T.....A.....A..  497868
1022      486169     .....T...G.........C.....A............CA..TT..G..--..CTG..  486224
1022      346576        ..T...G........GC.....A...AC.......C....TTGG..--..C....  346628
1022      373161                                ...........C....T....AAG..CTG..  373131
1022      439153              ..G.......T.T...A....-............T.....AG..C....  439200
1022      503778              ..G.....A.T.....A............T...AT....A..--.....  503826
                                                                   \         \ 
                                                                   |         | 
                                                                   C         G
1022      431182               .........C.A...A............T....---TT...GA.....  431227
                                                                             \ 
                                                                             | 
                                                                             G
1022      228909                   ..T........A.T..........T....T..---.....T...  228868
                                                                             \ 
                                                                             | 
                                                                             G
970       440118   .T.........AC....TGT....G..A............T....T..T..AG....A..  440059
970       398005     ..............CAG..T.....A............T.G.TT.....AG..CTATT  398062
970       107589     .....T...G.TT..AG..T.....ATT...............T.G...AGG.C.G..  107532
970       457980     .....T...G.....T.........AT...........TAG..C..TG.AG..C.AT.  457923
970       468158                         ..C..A..........T.TA...T..G..AG.A..A..  468195
970       442292   .T....CT...G...............A..........T.T....T.G...AG.....AT  442233
970       174438               ..T......G..................TC.G.T.G....G..G.G..  174391
970       440389            ..G.........C..C..A..C..A.T..T.CA...T....AAG.C.....  440439
970       207948              ..G.......T.....A............CA...T.....A...C.G..  207996
970       113449              ......TG..T...G.A............CA...T.....AG..CTG..  113401
970       108634     .....T...G..-......T.....A............T....T.....TG..C.A..  108578
970       155970        ......G.........C.....AT...........T....T.....AG..A.A..  156024
970       102019     .....T...G..-......T.....G............CC...T.....AG..C.A..  101963
970       257963   .T.....T...A..-......T.....G............CA....T....AG..CTG..  257905
970       401561     .....T...G..-..T...T.....A............CC...T.....AG.CC.A..  401617
970       358303                     .....A...A............T....T.....AG.AG.A.T  358344
970       467724     .....T...G...-.....T.....A............T....T.....AG.AC.G..  467780
970       401821   ...A....T......T...........AAG...G......T....                 401865
970       480119     .....T...G...T.....GC....A............CA..AT.....AG...----  480066
970       481230           ...G......TA.C.....A................TT..----G..C.A..  481277
970       424617        ..T...G......T..C.....A............CA..TT..GT.--..A.AT.  424565
970       357036                            ..A.....A...T..CA...T...T.TG..ATG..  357070
970       34731       ........G...............TT...........T....T....-..TG....T  34675
                                                                             \ 
                                                                             | 
                                                                             G
970       371988     .....T...G..T......C.....AT...........CA...T..---...A...T.  372043
                                                                             \ 
                                                                             | 
                                                                             G
970       175473       ...T...A..-..T...C.....A............CA...T..G..--..C.A..  175525
970       187614                      ..T.....G....C.......CA...T.........C.A..  187567
                                                                      \ \      
                                                                      | |      
                                                                 AGATCG G
628       636807   ......AT...G....C.T..C.....G............T.G..T.....AG..CTG..  636866
628       706004   .TA....T...G.....TG..C.T................T...TT......G..C.A..  706063
628       102930   ...........G......TG.......AT....G......T...TT..TG.AG..C.AAA  102989
628       225430     .....T...G.........T.....A............CT...T..TG.AG..C.A..  225373
628       228745      ....T.T.A.....TT..T.....AT...........T..G.T.....AG..C.A..  228801
628       173376               ..T.....CC...G.TGT..........CAGGTT...G.C...C....  173423
628       41107            ...G.......T.C.T...A............T....T.....AG.G..A..  41056
628       358802     .....T...-.........T.....A............T....T.....AG..AAA..  358746
628       549492       ...T...G.........T.....A............CA..G......AG.GCTG..  549547
628       448348     .....C...GA..T..G..C.....A.T....CA....C....T.TG..A...C.AA.  448405
628       509276               ...T..T..T.....A............CA...T.........G.C.A  509228
                                                                      \        
                                                                      |        
                                                                      A
628       209791     .....T...G..-..TG..T...CAA............C....T.....A..ACTG..  209847
628       325813           ...G.......G.G.....ATG.....AA...CAG..T..G..--..C.ATG  325764
628       176207     ....AT...G.....TG..C.....A.................T.-TT.AG..C..T.  176263
628       168308     .....T...G..-..T...T..................C....T.....AG..CTGT.  168252
628       664630     .....T...A..-......T..C..AG...........CA..TT.....AG..C....  664574
628       414005     .....T...G..T-..G..T.....A............CC...T.....CC..CTA..  413949
628       470094     .....T..........T.CC.TC..A...........ACA...T..G..--..C.AG.  470039
628       381892                   ..G..T.....A............--C.A..T...C...CTG..  381933
628       422241                     ...T.....A.T.....A....T....T.....TG..G.A..  422282
628       247656     .........GA......TG......A............T...AT.TG..--.GC.G..  247601
628       472374   .......T...G...............A....A.....T.C....T..-..AG..C.A..  472316
628       4621        ....T..CA.........C.....A............CA...T..G..--..C.C.T  4567
628       267563       ...C...G.........C.A...A.T..........T...TT..---...A.....  267616
                                                                             \ 
                                                                             | 
                                                                             G
628       434055        .....CA..G..T....A-.G.A..............CT.T.....AG..C....  434108
628       232067     .....T...G..-......T.....AT...........T....T..G..--..CTG..  232013
628       416206     ....AT...G.....TG..G.T...A............T..T.-..T.T.--------  416158
628       448913             ..A........C.C..A....T..A..T..T....TT---.TG..CT...  448867
628       558844     .....T...G.G.............A...T.....--.CA...T..T.-..G....T.  558899
                                                                             \ 
                                                                             | 
                                                                             G
628       552039     .....T...G..-......-..C..A............CAG..T..-G...GA.....  552094
                                                                             \ 
                                                                             | 
                                                                             G
527       595556   .T.........G...............A...TT..CAA..T....T.....AGG.C.A.T  595615
527       294680     .....T...G.T...TG..C.A...A.T.T.T.A....CC..TT.....AG..C.A..  294623
527       688813       .......AT..............A.A......AT..T....TA....TT..C.A..  688868
527       575224                      ..T.....AT....A......T....T.....A...C.A..  575184
527       438483     .....T......CA.G-..T.....A............CA...T.....TG..C.A..  438427
527       666764     .....T...-.....T...C.T...A.......A....A....T.....AG..C.A..  666708
527       577365     .....T...G..-...CA.T.....A...A....C.T.CA...T..T..AG..C.CA.  577421
527       244230      ....T...A..-......T.....A............T....T.....C...CTG.T  244285
527       570318                               ............T....T.....AG..CTG..  570349
527       656627                .....T..C.....A.-..........T....T.....AG..CAA..  656672
527       347711              ..G...TG..T.....A............T....T.....AG..CTG..  347663
527       121894   .T.....T...A.....TG..C.AG..A...........CCA...T..A..--..CT...  121951
527       711344     .....T...G..-......T....AA............T....T..T..AG..CTG..  711288
527       546091   .T.........G...G.T...C.....A.................T....-..G.--...  546147
527       709814    ..............TG...CC.....GTG..........T...TG.....AG..C.A..  709878
                                       \                                       
                                       |                                       
                                  AGAGAT
527       623497     .....T...G.........C.....A............CC...T.....AG.---...  623551
527       742869        ..T...G.........C.....A.....T......T....T..G..--..CTGT.  742921
527       411904     .....T...G......T..--....AT...........T...TT.....AG..C.C..  411849
527       521920     ............C...T....A...A.T......A...CA..TTT...-.........  521977
                                                                             \ 
                                                                             | 
                                                                             G
527       317530              ..G...T...T.A...A............C..T.T.....AGC.----.  317486
527       640031     .....T...G.........C.A...A............--C.A..T...TG..C.G..  640086
248       487838   ..T....A...AA........C.A....T...........T....T..TG.T........  487897
248       699736   A.T........A...T..T.C....T....GT.........T...T..A..A...C....  699795
248       405833     ..A..T...A.....TG..T.....A............CA.GTTA....AG..C.A..  405890
248       619521   .T..T..T...G.....TG.A......A............TA...T..T..AG..C.A..  619580
248       506799               ..T............T.TT....TA........T.....AG.AC.A..  506846
248       9766                ..G....G..T.....A............CA...T.....AG..C.AT.  9718
248       471858        ..A...A...............A....A.......T....T..T..AG..GTA..  471804
248       46131      .....T...G......T..C.....A............T....T.....AGC..TG..  46074
248       273271     ....AT...A...A.....T.....A............C....TT.T..CT..CAG..  273328
248       225030     .....T...G.......A.C.....A............T....T.....AG..CTG..  225087
248       522746     .....C...A.........T.A...A............CA...T..T..A...CTG..  522803
248       451923       ...T...G...T.....T.....A.T.....A....A....T.....AG..C.A.A  451868
248       92665            ...G.C...TG..C.....A............C....C.....AG..C.A..  92716
248       132588                     ...C.....AT.........T.CA...T..T..A...C.A..  132547
248       316445   .T.....T...G..CT.G.T.T.....A............CA...T..T..AG..C.A..  316386
248       473344   .T.....A...G.....TG..T.T...A....C..A....T....T.....AG..CAA..  473403
248       134723              .....CT..AT.....AT...........T....T.....AG..C..G.  134771
248       653956   .T.....T...GA....TG..C.....A.................T.....AG..CTG..  653897
248       174380     .....T...G..TT.-...T.....A............CA...T.....A...CTG..  174324
248       573349     .....C...-.....T--.G.....A............CT...T.....AGG.C.A..  573295
248       670153     .....T.........TC..C.....G.............C...T.....AG..C.A..  670211
                                \                                              
                                |                                              
                                G
248       455285     ..T...A..G..G........A...A..T.....A...TA...C..T..TG..CTG..  455342
248       423976       ...T...A.........C.....A..........T.CA...T.....AG..C.A.T  423921
248       651217   ........T..CA.G.A..T...............AT...CC...T....AC...C....  651276
248       491969     .....T...G...-...T.C.....A..........T.CA...T...C.AG..C.A..  492025
248       3895                       ....G...-......T......T....TT.TCCTGC.CT...  3855
248       1096148                        .....A............CA...T.....AG...TG..  1096111
248       171355              ..G...T...T.....A............CA...T.....AG..C.A..  171307
248       327309                               ............T....T......G...AG..  327278
248       439354   .T.....A..CA..G...C........A............CC.GTT..T.A.G..CTG..  439294
                                                      \                        
                                                      |                        
                                                      T
248       401940               .........C.....A............T.G..T.....AG..C.A..  401893
248       109318     .....T...AA..A.TG..C..A..A............--C.A.TT...A....AG..  109263
248       219596   .TA........G...............AAT...T.T..T.CA...T..G..A.G.C.A..  219661
                                                                              \
                                                                              |
                                                                         CTGTCA
248       588742     .....T......-...C..C.....A...A......TC---.A..T...TG..C.A.T  588795
248       544743               .........T..A..A............---C...T...AGC.C..T.  544699
248       283990     .....T...A.........C.....A............C....T.....AG..C.A.T  283933
248       370695     .....T...G.....GG..T.C..AA............C....T..T..AG..C.A..  370752
248       246594       .......G...T..T.CC.....A............T....T..-..AG..ATG..  246540
248       477940              ..G....T..T.....A............T..G.T.....AG...TC..  477892
248       177308                                             ...T.....AG..C....  177325
248       133060     .........AA..............A...A.....T..AA..GT.....AG..C..T.  133118
                                                           \                   
                                                           |                   
                                                           C
248       480280     .....T...G..-...G..T.A...AT...........T....T.....AG..A....  480224
248       361046              ..G.......TG....A............CA...T.....AG..C.A..  361094
248       225896              ..G...TG..T.....AT...........CA...T..-..AG..CT..T  225943
248       148908     .....T...A..-...C..T..A..A.......A....T....T.....AG..CTG..  148852
248       374444                                                   ...A...C....  374455
248       530208       ....A...--.....A.T..C..A............CA...T....AAG..CTG..  530155
248       230434     .....T...G..-....AGTA....A............T....T.....AGG.C.A..  230378
248       519548       .....-.G..G......C..C..A..........TGAA...T..G...--.C.A..  519600
248       303127                                                     ....C..A..  303118
248       442034            ..G.....TG..G.....AA...A.......C...TT..G..--..C.A..  441986
248       305371                      ..G..................T....T.....AG..CAG..  305411
248       138081            ..........T................TGA.CTC.A........T..T...  138131
248       1130518     ....T...G.........C..A.AAT..A........T..T.T..G..C--.C.A..  1130464
248       416107          ....GT....TG........A......C..T..CA...T..G..AT....--.  416157
248       757487                         .....A............CA...T...T.C...C.A..  757450
248       324968     .....T...A.........C.....GT...........A....T..G..--..C.G..  325023
248       249690           ...G.........C.....A.T........T.T....T..G..--..C.A..  249739
248       286010                         .....A............T....T.....AG..C.A..  285973
248       88399      ....AT...G......G..C.T...A............C....T........----..  88345
                                                                      \        
                                                                      |        
                                                                      A
248       386672     .....T..CA.....T...C.....A............C....T..G..--..C....  386617
248       574035                           ...A............CA...T..T..TG..C.G.T  574000
248       496642      ....T...A......C...A....A...........AT...TT..G..--....A..  496588
248       332279                                        ...T....T.....AG..---..  332260
248       326600     .....T...G.........C.T...A....A..........--..T.T..G....AT.  326655
248       423799            ....G.....T.T.....A............C....T..A..C.G.----.  423753
248       482891     .....T...G..-..T...C.....A............CA...T.....AG.......  482953
                                                                          \   \
                                                                          |   |
                                                                      CCGCC   T
248       564641                      ..C.....A............--C.G..T...AG..C.A..  564603
248       185812   .T.....T...G.........C.....A............                      185773
248       129775   .T.........GA....T.........A............                      129814
248       474792     .....T...-.T.......T.....A.T..........C....T....CA......G.  474734
                                                                          \   \
                                                                          |   |
                                                                          A   T
248       267871        ..T...GT........C.....A............T....T..----G..C.A..  267821
248       500601                                                             ..  500602
248       1150068  ......T.......C....T...............T....                      1150029
248       666530                 .............AT......A....C....T..G..--..C....  666573
248       534856                   .....T.....A............C....T.....--..ATC..  534815
248       156490          ....G...-..CT.T.....A............C....T.C..-..GG.....  156541
                                                                             \ 
                                                                             | 
                                                                             G
248       457945     ..T..T...A.........T.-..CA............C....T..AGA..GA.....  457888
                                                                             \ 
                                                                             | 
                                                                             G
248       492643     .....T...G..-...C..T.A...A............T..--..T...TG..CT...  492589
248       118325                      .....................CAG..T...---...CTC..  118288
248       513529                             ....T.....T...A....T..A..--..CTG..  513560
230       428778     ..A..T...G...A........A..AT...........CA...T..TG.A....TA..  428721
230       1195236          ...G..G............A.A.A.A..T...CA...T.....AG....C..  1195287
230       901776   ...........A...T....C..T..TA....A.A.T...CA...T..TG.C.G.C....  901835
230       1115046    .....C...A...-...........A...T......A.T...TT.....A..CC.A..  1114990
230       611535                         .....A............C....T.....TG..A.A.T  611572
230       1143549           ....G.T..C..T.....AT...........CA...T.....AGC.C.A..  1143599
230       920053     .....T...G..-..AG..T..................C....T.....TG..ATG..  920109
230       1211985                   ....C.....A............T....TTG...AG..CGG.T  1211943
110       491098            ....G...TC..T.....A............T...TT.....CT..C.A..  491048
110       662840       .........G....G..T.....A............CA...T.....AG..CTG..  662897
                            \                                                  
                            |                                                  
                           GT
110       626137     .....T...G.....TG..C.....A............CA.C.T.....AG..C.C..  626194
110       777342     .....TT..AA......G.CA....A............T....T.....AG..C.A..  777285
110       796745           ...G......G..C.....A...A....T...CA...T.....AG..C.A..  796694
110       1266390    .....T...G..CT.G.T.T.....AT.....CT....CA...TA....AG..C.C..  1266447
110       1276548           ..G.........C.....A............T....T..G..AG....A..  1276498
110       1581647                     ..T.....A.TGA........T....T.....AG..CTG..  1581607
110       924906                     ....CC....T....TA.....CC...T.....A.G.C.A..  924865
110       687352     .....T...G....G....G....CA....T...C.T.C...GT.....AG..C.G..  687409
110       516774              ..G....G..T.....AT...........T....T.....AG..C.A..  516822
110       498824     ..A..T...G.........C.....A.G...............T.....AG..C.A..  498767
110       632482                ........G....AA............CA...T.....ACG..TG..  632528
110       792524   ..--...T...GA..G.A...C.A...A.T...T...........T..G..AG..CTG..  792581
110       386072                         .....A............T....T.....AG..C.A..  386035
110       1330808    .....T...G.........C...G.A.........T..C....T....AAG...T...  1330865
110       1094951  .T.......T.A......TG......AAA...........TA..TT..TG.AG..C.A..  1095010
110       546226      ...T.T.C..G.......T.A...........A.........T....AC...C.A..  546170
110       1095281      ..A....G...........A.T.A....A..A....T..........A...C....  1095221
                                                               \ \             
                                                               | |             
                                                               G GGAT
110       1277368             ..T.......T.....A..C.........CA...T....AAG....A..  1277320
110       461769     .....C.T.G....ATG..C..................--CC.T.T...AG..CTG..  461714
110       95365               ..G.......T.....TA...........CA...T..T..TG..C....  95317
110       682255              ..G..C....C.....A.................T.....C...CTG..  682207
110       665657              ..G.......T.....AAT..........CA...TT....TGT.C.A..  665705
110       623855              ..T....C..T.....A............CA.G.T..T..AG.......  623903
110       1402064                              ............T....T.....A...C.A..  1402033
110       633886     .........G...T.TG.C......A.....T......CA...T..AT.A.G....G.  633943
110       1176913  .T....ATG..G..G......C.....A............CA...C..G..AGC.----.  1176968
110       895594                   ..T..T.....A............T....T.....CG....C..  895551
110       1112938    .....T...G..-...G..T.....A............C....T.....AG..C.A..  1112994
110       1333369           ..G.....AG..C..C..AT...........T.G..T..-..A...CTG..  1333320
110       435083           ...G.........T.....A.................T....-..GA...G.  435033
110       665339     ....AT...GA......TGC.....A............TA...T..G..--..C.A..  665394
110       678204     .....T...A....CAG.CC..G..A............CAG..T..G..--..CTG..  678259
110       885688     .....T...GC....GG..C.....A............CA...T..G..--.AC.AT.  885633
110       667634     .....T...G..-...C..T.....A............CA...T.....AG..C.A..  667690
110       1251513  ......A....G........GC.....AT..A........A....T..G..--..CTGT.  1251456
110       732296     ....AT...GA..............A............T....T..G..A.-----..  732348
110       904518     .....T...G.......T.-.....A............T....T.....TG..CTG..  904462
110       460686     .....TG..G...T.....G.......................T..G..--..CTG..  460631
110       679799     .....T...-......G..T.....A...T......T.T...TTT..........A..  679858
                                                                      \    \   
                                                                      |    |   
                                                                      T   TC
110       945833     .....A...G..............AA............T..G.T.....           945881
110       1014374  --.........G...T.....T.....A...........ACA...T..A.--........  1014317
                                                                          \  \ 
                                                                          |  | 
                                                                          C  G
110       1294037   ...A......G.....T.G...........A........CT...TT...TC.T......  1294096
                                        \                                      
                                        |                                      
                                        T
110       949115                      ..T.....AA...........C....T.....AG..CTG..  949075
110       1175451  ....A......GA...........C..A........C...CT..........-..C.A..  1175391
                                                               \               
                                                               |               
                                                              TG
110       682904                      ..T..................CA...T.....AG..C.AT.  682863
                                              \                                
                                              |                                
                                              A
110       1240574  .T.....T.-...G.......C...G.A............T....TG.G..--....A..  1240518
110       926166                    ....C...G.A............T....T..-..AG...GAG.  926207
110       605778                   .....T.....AT...........CA...T..G..--..C.A..  605737
110       996305                   ....AG.....A............C....T..TT...GA.....  996260
                                                            \                \ 
                                                            |                | 
                                                            T                G
110       267835                  ..A....C.............A.......TG...---...C....  267876
9570      22870      .....-.......A.TG..T.....A.A......CT..T...GT.....AG...TG..  22814
6361      32285      .....T...GA........T.....A........T...TC...T....TCG..CTA..  32228

Query_11  53801    TGCCTCAGCCTCCTGAGTACTGGGTTTATAGGCCTGTGCCACCACACCTAGCTTAAAGAA  53860
1909      142476   ...T..T.T....A....G.....A...C....A........                    142434
                              \                                                
                              |                                                
                              C
1909      242145   ......T.G....CA...G.....G....T..TG..CT......                  242101
                              \                                                
                              |                                                
                              C
4614      6847     ......-----.....C.T.....A...C...TG...........T..AG.....       6798
3014      162467   ..T...T.....TCA...G...A.G...A....ACA.....A.......-.G........  162526
                                                               \               
                                                               |               
                                                               C
3014      90568    .....TG.....TG....G....TA...A...TA..CA.............           90518
3014      57704    ......T...........GT....A...A..----A...T..............        57754
                                \                                              
                                |                                              
                                A
17        285980   ......T......CA.A.G.....A...A...TG..........TG..C....         286032
17        708454   G..T..CA.....CA..GG.....A.C.CG...T....T..........             708406
17        796028   ......T......CA...G....AAA..A..............G.....             795980
17        1388705  .A....T......CA...C.....A...A.A.TG..............C.....        1388758
17        113529   ......T...........G.....A.C.C...TG......T.T.TG..C....         113581
17        1312657  ..T...T..TGG..T...G.....A.G.AG...A......C...                  1312614
17        1431787  .....T............G.....A...A...TG.........                   1431745
17        1148601  ......T......CA.A.G.....A...C...TG..C....                     1148561
17        1435193  ........................A...C..AGG..A.-.......                1435149
17        2562391  ......T...........G.....AC..A.........T......-.....A..        2562336
                                                       \                       
                                                       |                       
                                                     CAC
17        701442   ........A.A..G.T..G.....G.G.C.....                            701409
17        34917    ............TG...GG....TA.....                                34888
17        1403944  .........T.....C..G...A.A.G...                                1403915
17        1620086  ......T...........G.....G...A....G..C.......                  1620129
17        1240721  .....TT...........G.....G...A...TG..C..T...G.G...             1240673
17        978836   ......T...........T.....A...A....G..CA....                    978795
17        1537736  ........T....CA..C.T...AA...A......T...TG......               1537690
17        1570433  ......T........G..G.....A...A....A.......                     1570473
17        1869765  .A....T...........G.A...A...                                  1869738
17        1189977  ......T....T..C...G......                                     1190001
17        1557139  .....TT......C.T..G.....A.....T..                             1557171
17        1332881  ..G...T.........T.GT...AA...A...TG........                    1332922
17        1485266  .AT...T......C....G.....A.C.C...--.....                       1485302
17        1398322  ......T...........G.....A...C....G....T....T....C...          1398271
17        1330173  ......T....T.A..-----...A...A....A.A.........                 1330212
17        2214925  ......CA......                                                2214938
17        2673280  ......T......CACC.T.....A...A..A.G..A............G..          2673331
17        22888    ..AG..T.T....CAG..C...A.A...A....G..---........               22845
17        1327696  ......T...........G....                                       1327718
17        1660079  .....TT..--..C....G.....A...A...TG..CA......                  1660038
17        761462   ...T..T......CA...G....C.C..C..---.........C....              761508
                                                          \                    
                                                          |                    
                                                         GT
17        111598   ..-...T.....T..G..G.....A...G...GA..CA......                  111640
17        945055   ......T...........                                            945072
17        1281394  ......T...........G.......C.A....A..CA...T..T...C....         1281448
                              \            \                                   
                              |            |                                   
                              C            A
17        774120   ......T......CC...G.....AC..A...T.........                    774161
17        1395774  ......T...........G.....A...C....G..A.....TG....              1395727
17        1607931  ......T...........G.....A.G.C....G....                        1607969
                              \                                                
                              |                                                
                              C
17        2330084  .....TT......C......G...A...A...TG...A.A.........G...         2330031
                              \                                                
                              |                                                
                              C
17        454460   ......T......CA...G.....A...C....A.......G..                  454504
                              \                                                
                              |                                                
                              C
17        2403660  ...T..T......CA.A.GT....A...A...TG...............G..          2403711
17        1205681  C.....T........C..G.....A...G...                              1205649
                              \                                                
                              |                                                
                              C
17        1567555  .....GT..G...CAG........A..                                   1567529
17        1421720  ...T..T.......A.........                                      1421694
                                 \                                             
                                 |                                             
                               CCC
17        354024   ......T..........CT.....A...A....G....T..T..TG..C.....        353970
                              \                                                
                              |                                                
                              C
17        1340311  ......T......CA...G.....A...C...TA..CA.......G..              1340359
                              \                                                
                              |                                                
                              C
17        1232547  G.....T...........G.....A...                                  1232575
                              \                                                
                              |                                                
                              C
17        2594659  ......T...........G.....A.G.A........................         2594607
17        146602   ..T...T...........G.....A...A..TTG..CA.A.........G....C..     146545
                             \                                                 
                             |                                                 
                             T
17        1335107  ......T...........G.....A.G.C...TG...........G..              1335155
                              \                                                
                              |                                                
                              C
17        1370245  .T....T..                                                     1370253
17        2084312  ...T..TTT......T...A....A...A....A.....A..T.....C.A..G..      2084256
                                                               \               
                                                               |               
                                                               T
17        24951    C...........T.....G...CA...GA...TG....G.....AG..C....G..      24895
                                         \                                     
                                         |                                     
                                         A
17        1470691  ......T......CA...G...A.A.CTC.A.TG..C........                 1470735
17        2304129  .A....TT..........G....TA...C....A...............G...         2304076
                                \                                              
                                |                                              
                                C
17        1453298  ..T...T...........G.....A...G...TG.........                   1453340
17        2711327  G.....T......A.T..G.....A.G.A...TG..C............G....G....   2711267
                                                               \      \        
                                                               |      |        
                                                               C      C
17        2706513  ......T...........G....AA...G...TG.........C.....G..          2706565
                                                              \                
                                                              |                
                                                              G
17        502684   ..................                                            502667
17        995057   ......--.....CCT..G.....A...A...TG...........G...G..          995106
17        1666825  ......T...........G...                                        1666846
17        1357093  ......T......C.G..G.C...A...A..---....-......                 1357133
17        1489455  ......T.T.........GG....A...A...TA..G.........                1489410
17        2690331  ..T...TA..........G....CAC..A....A........                    2690290
17        844633   ......T......G....G....AAC..C....G..CA....                    844675
                              \                                                
                              |                                                
                              C
17        1754655  .....TT..T...CA...G....AA...A.................T..G..---..T..  1754713
                    \                                          \               
                    |                                          |               
                    T                                          C
17        1632702  ..T..TT...........G.....A...A....G..CA.......                 1632658
17        348554   ......T......C....G...A.A....G..GG..C.....                    348596
                              \                                                
                              |                                                
                              C
17        1268251  .T....T......CC...G.....A.C.C....G.......T.G....              1268203
                                   \                                           
                                   |                                           
                                   C
17        2592773  ......T.T.........G.....AC..A...TG..CA......                  2592729
                              \                                                
                              |                                                
                              C
17        707647   ......C...........G....CG...A....A..........                  707690
17        1509359  ..................G....AA...-....                             1509390
17        2614504  ......T......CA...G.....A...A....A...........                 2614552
                           \                                                   
                           |                                                   
                        TCGA
17        823968   .............C....G.....-...A...--....-.........              823924
                                                               \               
                                                               |               
                                                               T
17        1467235  ......T.....T.....G.....A...A....G..                          1467200
17        638244   ......T.G...T...........A...                                  638217
17        1461345  ......T..........AG.....A.CGC...TG..C.....                    1461303
                              \                                                
                              |                                                
                              C
17        505438   ......T...........G.-...A.C.C.CATA..A...........C...          505388
17        1339635  ......T...........C.CA..A...C..............-....              1339588
                                \                                              
                                |                                              
                                C
17        2511995  ......TT..C.......G.....A.--C....A...........                 2511950
                                                       \                       
                                                       |                       
                                                     CAT
159       161706   ......T..A.....C..G..A..A.C.A.A..AC...TG...GT....G..          161757
159       782693   ......T......CA...G.....A...A....A..........GG..C.....        782746
159       1402781  ......T......CC...G.....AC..A....A..CC.....                   1402739
159       301014   ......T.....TGA........AA...AG..TG..C........                 301058
159       1281650  ......T...........G.....AC..A.A..A..CA.....                   1281608
159       339278   ......T......C....G.....A...A....G..                          339243
159       162400   ......T.T....CA...G..A..A.C.A...TG..C.......AG...G.....       162346
159       79852    .T....T......AA...G..AA.A...A..AA.........                    79811
159       159232   ..T...T...........G.....A...A.A..A..........TG..C....         159284
159       107498   .T...........                                                 107510
159       518964   ..T...T.G.........G....                                       518987
                              \                                                
                              |                                                
                              C
159       1170828  ......T......CA...G.....A.C.A....A...............G..          1170879
159       934023   .A....T......CC..CG....CA...A..                               934053
159       876195   ......T...........G.....A...........---........TCC.....       876139
                               \       \                                       
                               |       |                                       
                               T    AGAG
159       310435   ......T...ATG.....G.....A.C.A....AA.C....TTG.G..C......       310490
                           \                                                   
                           |                                                   
                           C
159       293978   ......T......CA...GG....A...C...--....-.....                  294019
                              \                                                
                              |                                                
                              C
159       258436   ......T...........G.....A..GC...TG..A.....GG.....             258387
                                 \                                             
                                 |                                             
                                 G
159       389934   ......T......A....G.....A...A....G..CC.T....T...C...A.T....G  389869
                             \                                                 
                             |                                                 
                        TCTGCT
159       750754   ...TGAT......CC.A.G.....A...C...TG.............AC........C..  750694
                                    \                                          
                                    |                                          
                                    A
159       881939   ........TG...G......A...A...C..........T..AG.....             881891
159       302193   .....GT.T....C....G...A.A...A....G..CA.....                   302151
159       330953   ......T....A.CT...G....AA...ATA..G.........                   330995
159       236789   .------...........G.....A...A...                              236814
159       88818    ...T....                                                      88811
159       1402944  ........-...T.....G...A.A...C..CT......T........C....         1402893
159       1311656  ......T.T.........G.....A.CGA....G...A.TG....C...G....        1311710
                              \                                                
                              |                                                
                              G
159       350430   ......-----..AA...G.....A...C.A..T..........GG..C....         350383
159       1317403  .AT...T..T.T...G.......AA.C.C.....-ACA..C.........            1317355
159       1192513  .....-----G.......T.....A...A...TGA......T...                 1192552
159       644488   ......T......CA...G...                                        644509
159       191598   ......CA.....CA...G.....A...A...                              191567
159       337454   .....TT...........G.....A..                                   337428
159       723380   ......T...........G.....A...A...A...                          723422
                     \                                                         
                     |                                                         
                   GCTCTGC
159       190123   ......T......                                                 190135
159       154690   ......-----..CA...G...T.A...C....G.......-......              154649
4112      121678   ......T......CA...G...TTA.A.A.ACTG...........                 121634
4112      45098    ......T.......-..AG.....G...A...--....-........               45056
4112      118491   ..A...............G..T..A..C....TG..A......T........G..       118545
2730      9097     .T....T.........A.G..A..A...A....G..CA.......                 9141
2730      32386    C.....T.........A.G....T....AG..TG...........G..C......       32331
                                                               \               
                                                               |               
                                                               C
5070      3257     ......T....T.CC...GT..A.A...A....A....T....                   3299
3598      155937   .....TT.T....CA...G.....A..TA...TG..............A...          155989
                                                               \               
                                                               |               
                                                               C
3598      148225   ......T...........G.....A...A...TG...........                 148181
1135      76085    ...A..T.........T.T....T....                                  76112
1135      6344     .....TT..G........G.....A.C.A....A..............C.....        6398
                                                                \              
                                                                |              
                                                                T
1184      179726   ..AG.ATT.T........G...A.A....G...A..---.......                179769
                              \                                                
                              |                                                
                              C
1184      334607   ...T.TT.........C.G.....A...C....G............                334561
                                \                                              
                                |                                              
                                C
1914      239288   ..................G.....A...C...--.....                       239325
                                \                                              
                                |                                              
                                A
1228      239648   ...T..T...........G..CA.A..TA.A.TG....TT..T...A..G....CC.-..  239706
1228      419076   ......T.T....A....C.....A...A....G..CA...GT.T...C.....        419023
1228      162612   ......T.....T.....G.....A...A....A..CT.....                   162654
1228      379721   ......TA.T.T......T.CA..G...A...TA.........                   379763
1228      220689   ......T....T...T..G...A.A...A....A..............A..A..        220743
                                                               \               
                                                               |               
                                                               C
1228      46762    ...T..T..T...CA...G.....A...C....A..A...........C...------C.  46821
                           \           \                                       
                           |           |                                       
                           T       TGGGA
2663      176815   ......T......CA...G.....A...A...AG..................          176764
2663      162003   .A....T..T...........A..A...A....A.A.A....                    162044
2663      114149   .............G....G.C...ACC.A....G..C.....                    114190
2663      206751   .C....T......CA...G.....A...A..C.A.A............C....         206803
2663      67256    ......T...........G...A.A...C....A.ACA.......                 67301
                               \                                               
                               |                                               
                               T
2663      47108    ..T...T...........G.....A...A..A.T..A.T....T..                47063
2663      113806   ......T..T.......CG.....A.C.C...-...A....G...GT.C......       113860
                                  \                                            
                                  |                                            
                                  A
2663      165419   ......T..TG..C.T..T----.AC..A....A...........                 165459
2663      116437   ......T.G.........G.....A.CGA....A.........                   116394
                              \                                                
                              |                                                
                              C
1668      275805   ........G..T......GTG...A..TA....A..........                  275848
1668      211875   ......T.A.........G.....A...A....A.AA.....TGA...C.....        211821
                              \                                                
                              |                                                
                              C
1668      229156   ......T..........A.....AC.....                                229185
1495      371544   ..G...T....TTA...GG.....A...A....T..C........                 371500
1495      294759   ......T.........T.G...A.A..CA...TG...........G...G..          294811
                             \                                                 
                             |                                                 
                             T
1495      4081     ....CT.......CA...G.....A...A...TG............G......C.TTT.G  4141
                                                                    \          
                                                                    |          
                                                                    C
1495      210367   ......--..A.A..----..A..A...C...TG....T.........C....         210320
                                                               \               
                                                               |               
                                                               C
1495      232851   ....A.C......CA.--.G....A...C..C.A..A.......                  232810
1495      112212   ......T...C.GCC...G.....A...A...TG...........                 112168
1495      264009          .................A...C...TA...A.T.............         264054
682       550620   ......T.......C......AA.....A....A...................CTG.A..  550681
                                   \       \                                   
                                   |       |                                   
                                   A       A
682       601200   .A....T......-C.........A...A...                              601230
682       304465   ...T.ATA.....CC...G.....A.-.C....G.AC............G..CA.....   304523
                                   \                                           
                                   |                                           
                                   A
682       639490   ...T..T....T......G.....A...C....A..CA.T........C...          639541
682       7812     ......T...........GT....A...C.A.TA........                    7770
                              \                                                
                              |                                                
                              C
682       561019   .....TT...........GT.C.TA.C......A....T..........             560970
                              \                                                
                              |                                                
                              C
682       53340    A....TT....TG.....G.....G...A..A.A..CA.T......-.....          53390
2463      67998    .............CA.A.GA....A...AT..TG...A..........C....         67946
2463      53850    ......T..T.....T..G.....A...C...--.....                       53813
                              \                                                
                              |                                                
                              C
2463      47848    .AG...CA....TG..A..T....CG..C....A...A........G.......        47903
                                                                    \          
                                                                    |          
                                                                   GC
2463      25836    ...G..T.......A........AA...A....A..A.G........T.G...         25784
2463      231868   ......T....T.CA.A.G....AA...A....A..CA...T...                 231912
551       143531   ......T....AT.....G...A.A...A....A.............A...AAG......  143591
                                                               \               
                                                               |               
                                                               C
551       615844   G.....T...........G.........A...TG..........                  615801
551       446916   ......T..................                                     446940
551       557016   ......T...........                                            557033
551       403538   ......T....-......G.....A..GA....A.....T.....                 403581
551       303767   ......T..T........G.....A..CA....T.......T....A.CG....        303821
                                \                                              
                                |                                              
                                T
551       364157   G.....T...........G...A.A...C....A........TGTG..C....----AC.  364101
                              \                                                
                              |                                                
                              C
551       683312   ......T......AC...G.....AC..A...--.....                       683351
                        \                                                      
                        |                                                      
                      CTG
551       81291    ......TC....T.....G....A..                                    81265
                             \                                                 
                             |                                                 
                             T
551       684769   ......T.T...............A...C....A...                         684732
                              \                                                
                              |                                                
                              C
551       376842   ..T...T..T........G.....A..TA...TGG...G......T..              376794
                              \                                                
                              |                                                
                              C
551       623725   ......T......A....GG....A...A...                              623693
                              \                                                
                              |                                                
                              C
551       643404   .A...AT.T....CA...G.....A...C...TG....T.......                643354
                              \                                                
                              |                                                
                          GCTTC
551       369547   ...G..T.....TCA......A..A...A..CTG............                369502
551       613485   ......CC..C..A....G....AA........A.......G.......G....        613424
                     \                                                         
                     |                                                         
                   CCTATGCC
551       575002   ......T......A.........                                       575024
551       413624   ......T..........CC.....A...A....A..GA..........C...          413572
                                                               \               
                                                               |               
                                                               C
551       346301   ..T...T.....T..T..--....A...A..ATA..A........                 346343
551       654535   ....C.T......CA...G.....A...A..T.A.....T....                  654578
551       508428   .....TTC.T...CA...G.....A...A...TG..CA..T......T.G...A...     508371
                              \                                                
                              |                                                
                              C
551       651498   -------...........G.....A.......TG..........TG...G...G.G.-C.  651551
                                             \                                 
                                             |                                 
                                            CA
551       561848   ......T......CA...-G....A...A....A..........                  561806
854       562792   ......T...........G.....A...A..A.G...............             562840
854       168013   ........GACT..T.......T.AC.GC.A..AC.....T.....G..             168061
854       102002   ......T.A....AC...G...AAA.A.A....T...............G...         102054
854       259249   ......T.T....CT...G.....A...A...--......C..                   259289
854       28001    ..T...T......A....G.....-C..A........A...T...                 27958
854       86062    .AT...T...........G.....A...C.A..AC.G.....TC.....G...         86114
854       273930   ......T.....-----.G.CT..A...A....A..G.....T...G..             273887
854       380207   .......C......C...T.....A..                                   380181
854       446849   .......A...A.....C......A...                                  446822
854       101611   ......TT.....A..C.-.....A...A.......                          101576
                               \                                               
                               |                                               
                               T
854       297410   .......T..CT..-........TA...A.A.TG..CA...T.....               297364
                         \                                                     
                         |                                                     
                         T
854       288445   ......TA.....                                                 288433
854       406395   ......T..T........G.....G...C...TG..........TG...G...         406448
                               \                                               
                               |                                               
                               T
854       12929    ...                                                           12931
854       147984   ............                                                  147973
854       403912   ...T..T.T.......A.G.....A..T.G...A...                         403949
                              \                                                
                              |                                                
                              C
854       11234    ......T....                                                   11224
854       417956   ...T..T...........G..A..A...A...TG..C.......G.G..C..          418007
854       399119   ......T...........G.....A.CCA...........C...TT...G...         399066
                                \                                              
                                |                                              
                                C
854       385982   ......T.G..T...G..G.....A...A...TG......G..T..                385937
854       261997   .C....T..T........G.....A...C....G........                    262039
                           \                                                   
                           |                                                   
                           A
854       539463   ......T......CC..GG.....A...A...GG..CA..........              539416
854       282107   ......T......A....G.....                                      282131
                              \                                                
                              |                                                
                              C
854       597837   ......T...........G..A..A...-....A..                          597872
                              \                                                
                              |                                                
                              C
854       165336   ......T...........G.....A...A....A..A.......                  165293
854       68003    ......G......CA...G.....A...A.A.TG.........T..                68048
854       372668   ..............T.C.G.....A...A...TG..CA..........C...          372720
                                                                \              
                                                                |              
                                                                T
854       297004   .A.T.......T....A.C...                                        296983
854       172100   .....T........A.........A.C.G...--..........                  172142
                                                          \                    
                                                          |                    
                                                          A
854       13437    ......T...........G...A.A...A....G......G....G...G...         13490
                                 \                                             
                                 |                                             
                                 A
854       210490   ......T......C...CG.....G...C...                              210521
854       159404   .............                                                 159416
854       148124   ...TC.T...........G.....A...A...--....-.........C.....        148071
                              \                                  \             
                              |                                  |             
                              C                                 TG
1802      162333   ............TCC...T.....A.G.C....A..A....T..                  162376
1802      165257   ............TCC...T.....A.G.C....A..A....T..                  165214
1802      113688   ..............A.A.G..A.AA...C....A...C......TG...G...         113740
1802      213902   ..............A.A.G..A.AA...C....A...C......TG...G...         213850
1802      40216    ......T...........G..AA.A.......                              40184
                   \          \                                                
                   |          |                                                
                   CTT        C
1802      287374   ......T...........G..AA.A.......                              287406
                   \          \                                                
                   |          |                                                
                   CTT        C
565       98224    ......T...........G.....A..TC.......CA....T.....C...          98173
565       298264   .....TT......CA...G.....A.C.A....A..A.......                  298307
565       135300   ..T...T.G.......                                              135315
565       106893   ......T.T....CA...G.....                                      106870
565       590959   ................A.......                                      590982
565       621165   ............                                                  621154
565       66299    ....C.T...........G.....A...C...                              66267
                              \                                                
                              |                                                
                              C
565       135498   C.....T.T.C.....A.GA....A...AG..TG..CA.T........C....         135445
                                                               \               
                                                               |               
                                                               T
565       616612   .T..AT-...........GT..CAA...A...GGA.A...........A..           616562
                               \                                               
                               |                                               
                               T
565       42345    ......T...............A.CC..G....G....T......                 42301
565       87456    ......T.......TC..G..AA.A...C....A..CA.......T..C....         87403
                             \                                                 
                             |                                                 
                             T
565       267827   -.....T..T...A....G.....A........A...........G..              267874
                               \                                               
                               |                                               
                               T
2520      169991   ......                                                        169986
2520      39201    ......T....T......G.....G...A...TA...........G......          39252
1269      316419   ..T...T....T.CA...G.....A...A...                              316450
1269      169134   ...T.............                                             169150
1269      320026   .....TT.........A.T.....                                      320003
1269      98238    ..T...T......C-...G.....A...G....A..CA...........G......C.T.  98297
                                                                         \     
                                                                         |     
                                                                         G
1269      98438    ..T...T......C-...G.....A...G....A..CA...........G......C.T.  98497
                                                                         \     
                                                                         |     
                                                                         G
1269      58497    ....A..-....A.-...G.....A...C..                               58469
1269      340936   ......T.TT.T.CA...G..A..A...A...                              340905
1269      141303   ......T..........CG.....A...A....A..                          141268
1269      256393   .....TT...........G.....A...C...-T...A......TG...G....        256341
1180      122946   ...T..T.A.........G.....A...C...TG...........G.TC....A...     122889
                              \                                                
                              |                                                
                              C
1180      96835    ......T.........A.G.C...AC..A....A.A....G.T.......T..         96783
1180      300927   ......T..A........G...A.A...C...                              300895
                              \                                                
                              |                                                
                              C
1180      191504   ...T..T......                                                 191517
                      \                                                        
                      |                                                        
                      T
1180      59997    ......T.T..A......G..A..A...A................                 60041
679       117291   ......T......CAC..T.....A...A.TTTG.A.............G..          117342
679       78755    ..T...T..A......A.G....A....C...TG..G..T........C.....        78702
679       455183   ......T......CA.A.GT....A.......AG.........G....C.....        455236
679       44444    ......T...........G.....A...A...                              44413
679       595366   ......T.T....CA....T....A...A.A.TA..A.........                595411
679       464352   ...T..T.....TCA...G.....G...A...AG..............              464399
679       293065   .A....T..T...CA...G.....A...A.T.TA...........                 293109
679       31892    ..T..................AA.A......                               31862
679       83998    ......T...........G..A..A..TA...TT.A.........                 84042
679       265114   .A....T.T..T...G........GC..A.T..A..........                  265070
                                    \                                          
                                    |                                          
                                    T
679       46188    ......T...........G..A.AAC..A....A........TG.C...G...         46136
679       391274   ......T...........                                            391256
                              \                                                
                              |                                                
                              C
679       62151    ......T......CC...GA....A...C...T..                           62185
679       99278    ......T...........G.....                                      99254
                              \                                                
                              |                                                
                              C
679       393482   ...T..TA..C.......G.....G...A...TA....                        393519
679       650881   ......T...........T.....A....                                 650852
                              \                                                
                              |                                                
                              C
679       182505   ......TA.....-C..C......A...---.TG..........TG...G...         182553
679       233155   .......C.T...CT.A.G.....A.......TG.......T.........T..        233101
                         \                                                     
                         |                                                     
                         T
679       243667   .....TT.....TCT..CG.....A...A...TA...........                 243623
679       390840   C.T...T.......A...G.....A.C.-....T.C...T.......               390885
679       600325   ......T.......                                                600312
519       598888   ...TATTA.T........G.....A.A.A....A...A......TG...G.....       598942
519       356490   ......T........G..G.....A...CG...A..CAT......GT..G...         356542
519       302777   ......T.................A...A..ATG..A.A......                 302821
519       586670   ......T.......A...G.....A...A..A.A.....T.T.......             586719
                                                               \               
                                                               |               
                                                               C
519       331135   ......T.....T.....G.....A...C...TG........                    331176
519       377659   ....C.T...........G.....A.C.C...TG..CA.......                 377703
519       167442   ......T....TTG....G.....G...A...                              167473
519       443809   ......CA.....C....G.....A...-....G....T..                     443770
519       148781   .....AT.........A.G.....C...A....AC......T....                148826
519       340781   ...A..T...........G.........A..                               340812
                                           \                                   
                                           |                                   
                                           A
519       320217   ..TT..T...........GT....A...A...TG.......T.G.TG..--......A.T  320274
519       293455   ..T.C.T...........G...C.A...A....A...............GA...TT.-..  293517
                                                       \ \                     
                                                       | |                     
                                                      CA CA
519       646829   .A....TA........A.G.....                                      646806
519       176546   ......T..A...A.-C.G.....A...A...--.....                       176581
519       365587   ......T...........G.....A..GC....A........TGT...CG.....       365641
519       596014   ......T...........T.....A...A...--.....T..A...                595970
                             \                                                 
                             |                                                 
                             T
519       99540    ......T.......T...G...A.A...C..A.AA.G.......                  99496
                                 \                                             
                                 |                                             
                                 C
519       390512   ...T..T..T..............G.C.C....A..C......GT....G....        390458
                                \                                              
                                |                                              
                                C
519       607084   ..T...T......CC...G.....A.C.C....A...........G...G....        607030
                                   \                                           
                                   |                                           
                                   A
519       141689   ....C.T..T...CT...G.....A...A........AT.........C....         141741
519       602381   ..TG..T........C..G.....A...A.A.....C....T..TG..C....C..T..   602316
                               \                                               
                               |                                               
                         TCGAGGG
519       597789   .....TT.........A.G....                                       597767
519       58939    .....GT...........G...CAA...A....AA.........                  58896
519       519492   ......T...........G..A..A...C....G.........G...A.T...         519545
                                \                                              
                                |                                              
                                T
519       408761   .TG...TA.....CA...G..A..A.G.A...TG...........                 408805
519       243457   ........................A........A..G.....T.-TTT.........     243401
                              \                                                
                              |                                                
                              C
519       622706   ......T......CA...G..A..A...A...TG...........                 622750
519       262949   ......T..........GG.....C...C....G..                          262913
                              \                                                
                              |                                                
                              C
519       679347   ......T........T..G.....A...C....A..A...                      679307
                              \                                                
                              |                                                
                              C
519       408995   .AT...T......C...AG.....A.C.C.CAAG........                    408953
                              \                                                
                              |                                                
                              C
519       152077   ......TA..........G...AAA...C.............TGTG..C......G....  152016
                                 \                                       \     
                                 |                                       |     
                                 A                                       G
519       413940   ..G...T......A....G.CA.AA...A....A..CT.......                 413984
519       373048   ......T......C....G.....A.G.A...TG.C.........                 373092
519       247859   ...T..T.......A......A..A...A...TA...........                 247815
519       619163   ......T.TG........G.....A...A...--........                    619124
519       354081   ......T......CA...G.....AC..A...TG.........                   354039
519       225830   ..T...T..........GG....C..A..                                 225858
519       175014   ......T......CA...G..-.AA.A.A....A..........G...AGC..C......  174954
                                                               \               
                                                               |               
                                                              AC
519       599557   ......T....T.CA...G.....A...A...TG...........                 599604
                                                       \                       
                                                       |                       
                                                     AGC
519       492560   ......T.......A...G.....A...                                  492588
                              \                                                
                              |                                                
                              C
519       219843   ......T...........T.....A.GGA...TG........                    219802
519       177019   G.....T......G...AG...T.A...A...TG...........                 177063
519       205942   ......T.-....CA.A.G.....A...A....A..C...............C..       205996
                                                               \               
                                                               |               
                                                               C
519       751801   ......T.G.........T.....A...C.......GA......                  751757
                              \                                                
                              |                                                
                              C
519       605817   ....A.T...........G..A..A.G.A...TA..A.....                    605858
519       226088   ......T....--.A...G....AA...AG.A.A...........G..C...          226137
519       201599   ...T..T......C....G.....A...C...TG..........                  201643
                              \                                                
                              |                                                
                              C
519       279710   ......T....T............A...                                  279683
519       630838   ......T......A...CG.....A...C....A..                          630874
                              \                                                
                              |                                                
                              C
519       149534   ......T...........G....                                       149556
10331     13907    ..T...TC..........G.....A...C....A..A.......                  13951
                              \                                                
                              |                                                
                              C
6289      60240    ......T.A.........G....                                       60217
                              \                                                
                              |                                                
                              C
988       69208    .A.T..T.......A...G...AAG...A...AG........T.A...C....         69260
988       82473    ......T...........G..A..A..TA...TGCAA........                 82429
988       364697   ...T..T..........C.....AA.C.G...TG..CT...G..T....G...         364749
988       274420   ......T......CA......A..A...A....A.A..T..T....T.C...---..T..  274364
988       899      ......T......CA...G.....AC..C.......CA...T...T..              852
988       356066   ............TCA........AA.C.C....A..A.......                  356023
988       442810   .CT.CTT....T......G.....A...A....A....T...T......G.GC....A..  442750
                                                               \               
                                                               |               
                                                               C
988       524081   ...T..T...........G...A.A...A...TA..........                  524124
988       436031   ..T..G.AA.........G..                                         436051
988       321159   ......T.T.........G.....A..                                   321185
988       288859   ......T.....T.....G.....A...A...                              288890
988       472147   ......T.....                                                  472158
988       422627   ......T...........G.....AC..A....G..C............             422676
                              \                                                
                              |                                                
                              C
988       404394   ......T........G..G..A..A...A....A.............               404441
                             \                                                 
                             |                                                 
                             T
988       171875   .....ATT.....C....T.....A....G...A..C...........              171827
                                 \                                             
                                 |                                             
                                 A
988       229071   ......T......-C...G...AA....C...TG.........C..T..G...         229123
                                         \                                     
                                         |                                     
                                         A
988       347194   ......T......C....G.....A........                             347161
                              \                                                
                              |                                                
                              C
988       316671   ......T......C.G..G.....A...A..A.A......C..                   316628
                              \                                                
                              |                                                
                              C
988       409113   ...........T.CA....T...T.........A...A......                  409064
                                     \                                         
                                     |                                         
                                GTTGGG
988       334077   ......T.........A.G...AAAG..A....T...........                 334033
988       493427   ........                                                      493434
988       335196   A.....T......AA...G.....A.C......A........                    335154
                               \                                               
                               |                                               
                               T
988       350551   ......T......CA..---....G...A.AA.A....TA.........G.....       350602
988       414767   .A....T......A-...G.....A...A...TG...........                 414810
988       52962    .....AT.........ACC.....A...A...--.....                       52999
                              \                                                
                              |                                                
                              C
988       287917   ......T...........G.....G...A..A.G...C.......                 287870
                                                      \                        
                                                      |                        
                                                    GAG
988       415597   .............CA.....CA..A...C.A..T.A..T.....                  415553
                                      \                                        
                                      |                                        
                                      G
988       55813    ...T.TG......CA...G...A.A..T..                                55842
988       380544   .....T.......C..A.......                                      380567
988       299497   ..A..TC...........G.....                                      299474
876       37892    ......T.....TCA.A.G.....AC..A....A..CT...........G....        37838
                                                                 \             
                                                                 |             
                                                                 G
876       199639   ......T.......A...G..A..A...A.A.TG.TGA.T.............         199587
876       260097   .....TT.T....CA..GG...A.A...A....A....T..GT.....C...          260148
876       465561   ......T....T......G...A.AC......                              465529
                             \                                                 
                             |                                                 
                             T
876       383036   CT....T......CAG..G.....G...A.......A..T........C.....T..     382979
                                                               \               
                                                               |               
                                                               C
876       249870   ..T...T........                                               249884
456       820767   ......T.T..T.CA......AA.A...A....G..CAT.....TG...G..          820818
456       621102   ..T...T...........G.....A.C.C....                             621070
456       494749   ......T......CA...G.....A...A....A...........                 494793
456       555541   ......T.................A...C....A..CA.....                   555584
                              \                                                
                              |                                                
                              G
456       241753   ......T...........G.....A...A..ATA...............G...         241700
                                \                                              
                                |                                              
                                C
456       807272   ..T.............A.G..A.AA........T..                          807307
4103      50174    ......T......                                                 50186
4103      119409   ......T......A..A.G.....A...C....A.AC.....                    119367
                              \                                                
                              |                                                
                              C
2325      153462   ......T...........G.....A...C....G..CT.......T...             153413
                              \                                                
                              |                                                
                              C
2325      39034    ...TC.............G..A..A...A..A.A....A........               39080
23        1839473  ...A.........CA..C......A.G.C...GA..A.AT.TT.......A..         1839525
23        1559936  ..TG..T......CA...T..A.TA...A....A..G...C.AC.....G...         1559988
23        1028707  ......T......CTCA.G.....A.C.A....A..............C...          1028655
                                                             \                 
                                                             |                 
                                                             A
23        1732975  A.....T...........G.....A.C.A...TG..G.....TG.G..C....         1733027
23        1296780  ......T...........G.....A...C....T..CA.....T....AGA.AC...TG.  1296839
23        1744998  .....TT...........G...A.A...A...TG.....T..T.T....             1745046
23        2032377  ......T....T.CT...G.....A...A....A...........                 2032333
23        2609874  .................CT.....A...AG..GA.............               2609828
23        2413479  ......T...........G.....A...A....G..C..........T.G.....       2413424
                                                                \              
                                                                |              
                                                                T
23        1071628  ......T...........G....AA...A....G..CA.......                 1071584
23        2295154  ......T.T..T......G.....A...A....G..CA.......-...G..A..       2295207
23        2176941  ......TA..........G.....A...A...TG..CA.......                 2176897
23        2094488  ..A...C..T...CA...G.....A...A...AA...........G...........     2094430
                                                                \       \      
                                                                |       |      
                                                                T       G
23        2452180  ......T......AA...GT..A.AC.TA....A..G........T...G...AG..A.G  2452240
                                                               \               
                                                               |               
                                                               C
23        856925   ......T...........G.CA..A.G.A...TGC.CA.......G...G..A....     856982
                                                                \              
                                                                |              
                                                                T
23        1372831  ......T......C....G.....A...A...TG.......                     1372871
23        620425   ......T...........G.....A.G.A.A.TG............AAC.....        620372
23        1991860  ....C.T...........G.....A...A....A.....                       1991822
23        2573930  CA....T......CA........AA...A....T.AC...........AG...A..      2573875
23        1559714  ......T......C....G.....A.A.A....T.........T...               1559668
23        545372   .T....T......CT...G...A.A...A...TG.........                   545415
                                                        \                      
                                                        |                      
                                                        G
23        135973   .A....C......C....GT....A...A....G..C........G..C....         136025
23        1720299  ......T...........G.....AG..A...TG......G....                 1720343
23        1868521  ......T..T....T...GT..A.A.CGA....G..........                  1868478
23        2596855  ......T..T...CA...G.....A.C.A....G.....T.....G...G....        2596801
                                                                \              
                                                                |              
                                                                T
23        146963   ......T......CA...G.....A..TC....AA.G.......AG......-......   146906
23        1447000  .C....T....T......G.....A...C...GG..CC..........C...          1446949
23        1444974  ......T.....T.....G....AA...-....A...........                 1445017
23        2575371  ......T..T.......AG...A.A...C....                             2575403
23        1502617  ...T.TT....T.CA...T.....A...A..                               1502587
23        1369642  ...T..T.G.C..A....G....AA.C.C....G..C.-.....TGG......         1369693
23        272089   ......T......CA...G.....A..                                   272063
23        1948692  ......T...........G.....A...A....G..CA....                    1948733
23        810023   ......T.....TCA...G...A.....A...TG....A.....                  809980
23        1600487  .....TT...........G.....A...A...TG....T......G......AG...A..  1600547
                                                                \              
                                                                |              
                                                                T
23        1896366  ......T..T.......CG.CA..A...A....A..G.....A..                 1896410
23        1495791  ......T......CA...G.....A...A...T...C...........              1495744
23        2280562  ......T........T...                                           2280580
23        1883875  ......T...CA.CA...G.....A...A...GA...........G..C.....        1883929
                                                                \              
                                                                |              
                                                                T
23        787887   ......T...........G....AA...A...TG...............G..          787938
23        2228892  ......T.TT...G....G.....A...A......                           2228858
23        1534656  ......T..T...CC...G.....A.C.A..T.A..........TG...G..          1534605
23        850257   ......T.....T.....G....AA...A.A.TG..CA.T....TT.....           850307
23        2555862  ..T...TAT.........G.....A...                                  2555835
23        2446374  .T....TAG..-....A.G.....AC..A..A.A.......                     2446335
23        2213114  ......------.C....G.....A...A....A...............G....        2213066
                                                               \               
                                                               |               
                                                               C
23        127379   ......T....-......GT....A.C.A....G......T.T.TG...C...         127431
                                   \                                           
                                   |                                           
                                   G
23        2171912  ......T......CA........AA...GT.T.A..C...........C....--.....  2171855
23        1782553  ......T......CA...G....CA...A...TG.AC.......GG...G....        1782606
23        2555683  .A...TT.....T....GG....AA.C.AG...A..........                  2555640
23        316310   ......T.......C...G....AA...A...AG.A.............G......      316255
23        2215442  .....                                                         2215446
23        1326463  ...T..TT.....CA......A..A...A...TG........                    1326422
23        1526530  .............A..-A.G...C..GCC...TA.......T......C.A...        1526583
                                          \                                    
                                          |                                    
                                          C
23        498736   ...T..T......CA...G.....A...A...TG..C...GAT.TG........        498681
                           \                                                   
                           |                                                   
                          CC
23        874466   ......T.T.........GA....A...A.A..A..C..........G.G.....       874521
                                                               \               
                                                               |               
                                                               C
23        2517445  ......T......CA...G...A.A...C....G..CA....AG.....G..          2517496
23        1544329  ......T...A..CA...G.....A........T.A.A....A.T..T....          1544381
                                                    \                          
                                                    |                          
                                                    T
23        2586943  ..G...T...........G.....G...A...TG.T......                    2586902
23        784556   CA....T...........G.....A...A....T..........TG...G...         784609
                               \                                               
                               |                                               
                               T
23        1245635  ...G...ATG.....T..G...A.A...C...TA.......G.......             1245587
23        1508804  .T....T......CA...G..A..A...A....AA.............              1508751
                               \                                               
                               |                                               
                          TGCCTT
23        1847279  .....TGT.....CC.....A..TA...C..CTG..............G..           1847229
23        2524797  ......T......G....G.....A...C....A..............              2524845
                              \                                                
                              |                                                
                              C
23        1601672  ......T......G....G..AA.A...A...TG...........                 1601716
23        1755111  ......T.TT.T.GA.........A.C.A.................G......         1755164
                                                                    \          
                                                                    |          
                                                                    C
23        321020   ......T...........G.....A...C...TG..C.....TG....              320972
                              \                                                
                              |                                                
                              C
23        1325894  .....TT.T.........G.....A...A...                              1325862
                               \                                               
                               |                                               
                               T
23        205779   --------G.........G.....A...A....                             205755
23        787354   ...T..T..                                                     787346
23        2436997  ......T.......A...G.....G...A...TGCT........TG..AG....C.T...  2437058
                              \                                          \     
                              |                                          |     
                              C                                          G
23        1588744  ..T...T......C....G.....AC..C....G..CA.........               1588697
                              \                                                
                              |                                                
                              C
23        1719998  ......T...C..CT...G.....G...C....A..CA.....GAG...G.......     1720056
                             \                                          \      
                             |                                          |      
                             G                                          G
23        894237   ......                                                        894242
23        1391538  ......T....-A.....G.....A...A...AG.A.........                 1391495
23        993536   .C.T..........A.A.G.....A.CCC....A.A...........               993582
23        779218   .T....T.........A.G.....A..GA...TG..CA.........               779172
23        1798306  ......T....GGA...AG.....A...C....A..                          1798343
                           \            \                                      
                           |            |                                      
                           T            G
23        627237   .T....T.T....A....G.....AC..C....A...A.........TC....G..      627293
                              \                                                
                              |                                                
                              C
23        1380685  ..T...T..T.T......                                            1380703
                           \                                                   
                           |                                                   
                           T
23        1197737  ......T...A..A....G.....A...A....A...........                 1197781
23        2493871  C.T...T...........G.....A.--C.................T.C....         2493922
                                                               \               
                                                               |               
                                                               T
23        660006   ......T......CA...GT....A...A..ATG...........                 659962
23        771279   ......T......C....G....AA...A...TG...........                 771235
23        844944   ......T..........C....TCA...A..---..-...........              844987
23        1820163  ......T......CA...G.A...A.G.A....A..G....T...                 1820207
23        1512279  A..T..............G.....A...A..A.A..CA.......                 1512323
23        1739279  ......T......CT..GG.....A...A...TG..C........                 1739323
23        2455495  ......T......CA...G..A..C...C..CTG...........                 2455451
23        1493781  ...T..T......C....G.....A.C.A...TG...........G..C.A..A..      1493837
                                 \                                             
                                 |                                             
                                 A
23        617003   ......T...........G.....AC..A...TG..........                  616960
23        1325780  ......T....T.CA...CA..A.....A....A.......T..                  1325823
23        2333103  ...TC............AT..T..A..GA..A.G..A...G........G...         2333050
                                                               \               
                                                               |               
                                                               C
23        2560941  .-....T...C....G..G.....A.A.A....A..CA....T.GG.......         2560992
23        2271980  .........T...CC....GCT..A.C.C...............                  2272023
23        1163247  ..T...T....T.AA...G.....A...A..ATG................            1163196
                           \                                   \               
                           |                                   |               
                           A                                   C
23        979707   .A....T...........G..AT...C.A........A..............          979759
                                \                                              
                                |                                              
                                C
23        805292   ......T.....AA..........AA..A....G..G...                      805331
23        1497392  ......T....T.CA...G....A....                                  1497365
23        1911381  ......T......--...G.....GC..A...TG...........                 1911423
23        2056232  ......T....                                                   2056242
23        2497235  ......T..........AGG....A...-...-G......C......               2497280
                                                           \                   
                                                           |                   
                                                           G
23        1823007  ......T.T.........G.....A...A.....                            1822974
23        1974624  ......T.........A.G.....AC..G.C.TG.......                     1974664
23        1785371  ......T...........G....AA...A..CTG......                      1785332
23        1022885  ......T.................A.C.-.A.TG...........                 1022842
23        2086244  ......T......CA...G..A..AC..A....G...A..T...                  2086287
23        1420575  ......T...........G.....A...A....A.A...T..T....               1420621
                   \                                                           
                   |                                                           
                   ATT
23        1861762  ......T....T.CA...G.....A...A...............                  1861719
23        1282577  ......T.......A...G.....                                      1282554
23        68369    ......T....T.CC..CC.....A...A....A..A....                     68409
23        1659422  ...........T..-.A.G.....A...C....                             1659391
23        808989   ......T......A....G..A.TA...C...TG..........TG...G...G..      808933
                              \                                                
                              |                                                
                              C
23        1533960  --....T....G..A...G.....                                      1533982
                                 \                                             
                                 |                                             
                                 C
23        268676   ..T...T......A....G.....A...CT...AA........TT...C......       268621
                              \                                                
                              |                                                
                              C
23        229317   ......C...........G...A.A...C....                             229350
                                 \                                             
                                 |                                             
                                 G
23        1475757  ......T......                                                 1475769
23        770544   ..T...T.....TG....G.....                                      770567
23        1506125  ..T...T...........G.....A...A...-............                 1506082
23        2039904  ......T....A.CA...T..A..A...A....G..........                  2039860
                                                      \                        
                                                      |                        
                                                      G
23        2493431  C.....-----T......G.....A...C....G..CA....TG...A.G...         2493384
23        1421797  .....A--..........G.....A...C...TG.A.A...........G...         1421848
                               \                                               
                               |                                               
                               T
23        279640   ..............A..............                                 279611
                                           \                                   
                                           |                                   
                                           A
23        1513943  .A....T.TG.T......G...A.A...C..                               1513913
23        278257   ......T......C....G.......A.-....A..............C..           278307
                                 \                                             
                                 |                                             
                                 A
23        887316   ....A.T......CA..AT..A.AA...A...--..........                  887275
23        170189   .....TT.....G.....G.....                                      170166
23        1619112  ......T...........G.....A........G..C.....                    1619070
                               \                                               
                               |                                               
                               T
23        896061   ......T......C....T.A..A....-..ATG.........                   896103
                                     \                                         
                                     |                                         
                                     G
23        2137857  ......T......C...CG.....                                      2137834
23        998953   ...T..T.....T.....G.....A...C....G.................           999004
                                 \                                             
                                 |                                             
                                 C
23        1899513  ....A.T...........G.....A...C...TA..........                  1899469
                                \                                              
                                |                                              
                                A
23        115284   ......T...........G....AA...-....G............                115239
                                \                                              
                                |                                              
                                C
23        2597452  ......T...C.......T.....A...A...TG.A............              2597398
                                  \                                            
                                  |                                            
                            CCCCCTA
23        1397563  ......T......CC...G.....A........A...C...........             1397612
                                   \                                           
                                   |                                           
                                   A
23        2196006  .T...TT......AA...G.....A..-..A.TG......T........G..          2196056
23        467155   ......T......CA...G.....A...C.......                          467191
                              \                                                
                              |                                                
                              C
23        933757   ......T....T.....CG.....A..TC...--....-......                 933799
                              \                                                
                              |                                                
                              A
3930      45182    G.....T...........GT..A.A...A....                             45214
1128      227862   ......T...........G..A.TA...A...TG...A......T....GA....       227916
1128      26169    ......T......C....G.....A...C...GG.A.........G..C.....        26116
1128      59792    ...T..T......AA...G.....A...A...TG..CA...........G..          59740
                                                               \               
                                                               |               
                                                               C
1128      263664   .....TT...........G.....G...                                  263691
1128      69778    ......T......CC...G.....A...A..--....A..-....                 69737
1128      121904   .A.T..T...C......AG.....A...A....A..CC......                  121947
1128      358414   CA....T...........G.....A...A....G..CAG......G.......         358361
                                                                \              
                                                                |              
                                                                T
1128      201753   ......T......CA.A.G.....A.A.A.A.TG..........TG..C.....        201700
1128      58133    ...T..C......CA.........A...A....A.......                     58093
1128      90873    .....TT..AC....G..G.....AC..A....A.............TC.....        90820
1128      18449    ...T..T...........G...A.A...C.T..A.....T.TA.....C....A....    18506
1128      21636    ......T...........G.....A...A.A.TG.......A.-.T......          21693
                               \                                               
                               |                                               
                         CTAAGTG
1128      112600   ......T...........G...T.A...C....ACA.........GG.C....         112547
                              \                                                
                              |                                                
                              C
1128      88773    ..G...T.........A......AA...A....AC.CA...A..T....G..          88824
1128      165698   ......T......A....G.....A...C....A..CA....                    165740
                              \                                                
                              |                                                
                              C
1128      326325   ..T...T..T........G.....AC..A..C.T...............G....        326272
1128      18799    ......T.TT...A....G...A.A.....                                18769
                              \                                                
                              |                                                
                              C
1128      443747   ...TC.............G....AG.......TG..........T...              443794
1128      270515   .....--.T...T.....G.....A...A....A...........                 270557
1128      280398   ...T---..T........G.....A...A...TG...........                 280439
1128      139147   ......T.T.........GT....A...C....A..........GG..C....         139200
                              \                                                
                              |                                                
                              C
1128      132687   ..T...T..T........GTCAC.A...A...TA...........G......          132739
                                                                \              
                                                                |              
                                                                T
1128      287967   ......TA....TCC...G.....A...A....................             288016
                                                               \               
                                                               |               
                                                               C
1128      219561   ..T...T.................AC..A....A..---.......                219519
1128      192762   ......T...........G.....A...A..                               192732
                   \                                                           
                   |                                                           
                   CTC
1128      465094   ...A..T......CA...-.....A...A....A...........                 465138
                    \                                                          
                    |                                                          
                    T
1128      134068   ......T...........G.....A...A....G...A......                  134111
1128      154276   ......T...........G.....A...A...TG...........                 154320
1128      60269    ...T..T.....T.....G.....A...A..A.A...A.......                 60223
                                                  \                            
                                                  |                            
                                                 AC
1128      266715   ..........-.....C.G....AA...C.A.....C.......                  266673
358       53318    ......T........T.AG..A..A...A..ATGA..........                 53274
358       605170   .....GT...........GA.A..A..GC.A.TG........                    605211
358       449586   ......T......CC...G.....A...A....AA..........                 449542
358       713188   ....CAT.......C.......TAA...C...TA..CA....TG.........         713135
                              \                                                
                              |                                                
                              C
358       724364   .....TT......CA...G.....A..TC....G..AA......                  724409
                              \                                                
                              |                                                
                             TC
358       1528     ......T...........G.....A..                                   1554
358       636823   ....C..T..C...C...GT........A.............                    636865
                               \                                               
                               |                                               
                               A
358       721120   ......T...........G.....A..GA...--...............G....        721066
                                                          \    \               
                                                          |    |               
                                                         AT    G
79        1616751  ......T......CC...G.....C.......AG..G........CA....           1616701
79        1765441  ......T..........CG.....A...A...GG......G.....                1765486
79        2281     GC..C...TA........G.....A.C.C....                             2313
79        1285905  ......T.T....C....G..A..A...A....A..                          1285870
79        1709300  ......T......C....G.....A..CC...TG..C.........T...A...C.--..  1709243
79        847176   ......T.......C...T....AA...A...TGA.........TG...G...         847124
79        754476   ..T...T.A....A....G..                                         754456
79        1790330  ......T......CA...G.....A...A....G..CA.....                   1790372
79        594167   ......T..T.....G..G....                                       594145
79        1626798  ......T.................A...A..ATG..CA......TG...G...         1626746
79        687943   ...T..-----------.G.....A...A...TG....T.......G..G...         687984
79        971385   ......T......CA.........A.......TG.........                   971428
                              \                                                
                              |                                                
                              C
79        736719   C.....T..........CG.....A.......................C...AC.C....  736779
                                \                                              
                                |                                              
                                C
79        386223   ......T..T........G.....A.A.A...................              386271
                                \                                              
                                |                                              
                                C
79        616745   ...T..TA.T...A...C....A.A...C.A.TG..C.......                  616702
79        1568946  ......T......C....G.....A...C....G.TCA....TG....C....         1568999
                              \                                                
                              |                                                
                              C
79        125106   ...T..T.................A...AT..TT..CA......GG...G...G..      125050
                              \                                                
                              |                                                
                              C
79        1608609  ......T......CA...G..A..A...C....G..CA.A.....T..C..           1608660
                              \                                                
                              |                                                
                              C
79        1668530  ..................GT...AA..GC...TG..C.T.......-.A......       1668477
79        1600754  ......T....G......G.....A........A..CA....                    1600796
                             \                                                 
                             |                                                 
                             T
79        360357   .T....T.......A.........A...A....A..A....A..                  360313
                                        \                                      
                                        |                                      
                                        G
79        629446   ...T..T....-......G.GA..A...A...TG..A.....T..                 629489
79        478627   ......CAT...T...A.T..CA.A...A....A..........                  478584
79        496785   ......T..........CG.....C...C....AG.C....T..                  496828
79        944458   .....TTT.....CAG..G.....A.G.C....A..........                  944415
79        1714929  ...A.GG..T...CA...G.....A...AG.ATG..........                  1714886
79        1121553  .------......C....G.CAT.AC..C....T...A......TG..C.....        1121506
79        302902   GAA...TA..........G.....A...C..A.G..C......                   302944
79        963758   ......T......C..C.G.....A..TC....G..CA.......G..C....         963811
                              \                                                
                              |                                                
                              C
79        931807   ......T...........G.....G.C.A..ATG..............              931760
79        908221   .....A.A..C..GA...G.....A...C....G..                          908256
79        324119   ......CA.....C...CG.....A...C.C.TG........                    324077
                              \                                                
                              |                                                
                              C
79        1728996  ......T......CA.........                                      1728973
79        410488   ......T..........GG.....A...C.............                    410535
                               \                                               
                               |                                               
                          TGCCTT
9192      20210    ...T..T......A....--....AC..A.A..A........                    20168
                            \                           \                      
                            |                           |                      
                           TT                           G
4309      69557    ......T......                                                 69545
3655      107196   ......T......C....G.....A...A....A....T..                     107156
3655      159504   ......T.T...T.T.A.T.....AC..AT..TG...............             159456
2372      69183    C.....T......CT...G.....A...A...AG..............C....A..      69239
                                                               \               
                                                               |               
                                                               C
2372      183581   C.....T......CT...G.....A...A...AG..............C....A..      183525
                                                               \               
                                                               |               
                                                               C
2372      4703     ......T.......C...G.....A..                                   4676
                                    \                                          
                                    |                                          
                                    T
2372      248061   ......T.......C...G.....A..                                   248088
                                    \                                          
                                    |                                          
                                    T
2114      252372   ......T......CAC..G.....A..                                   252398
2114      38823    ..............A...G...A.A..G........CA.....                   38865
2114      238761   ......TA.....CA...G...A.A...C..AGG...A....AG....              238809
                              \                                                
                              |                                                
                              C
1190      96006    ..T...T...........G.....A...A....A..C.......TG...G....C.GC.T  95947
1190      373721   ..T...T...........G.....A...A....A..C.......TG...G....C.GC.T  373780
1190      148042   CA....T...........G.....A...C...TG.........                   148000
1190      321685   CA....T...........G.....A...C...TG.........                   321727
1190      35289    ..T...T......C....G.....A.C.C....A..CA......                  35245
                              \                                                
                              |                                                
                              C
1190      434438   ..T...T......C....G.....A.C.C....A..CA......                  434482
                              \                                                
                              |                                                
                              C
1190      186556   ....C.C..........GG....TA.C.C....A..C.......                  186600
                              \                                                
                              |                                                
                              C
1190      283136   ....C.C..........GG....TA.C.C....A..C.......                  283092
                              \                                                
                              |                                                
                              C
1190      33984    ......T......CT.A.G.....A...C...................              34032
                              \                                                
                              |                                                
                              T
1190      435743   ......T......CT.A.G.....A...C...................              435695
                              \                                                
                              |                                                
                              T
1190      24386    ...T.....A...C-..A...T.AA...G...--...............G...         24336
                                      \                                        
                                      |                                        
                                      G
1190      445341   ...T.....A...C-..A...T.AA...G...--...............G...         445391
                                      \                                        
                                      |                                        
                                      G
1190      51716    -------......CA.C.G.....A..TA....A....T...                    51750
1190      418011   -------......CA.C.G.....A..TA....A....T...                    417977
1190      122072   ......TA.....-CT........A..TC...TG..........GG.......         122020
                                      \                                        
                                      |                                        
                                      G
1190      347655   ......TA.....-CT........A..TC...TG..........GG.......         347707
                                      \                                        
                                      |                                        
                                      G
1063      276984   ......T.....TCA...G.....A...C...TG...T....A..GT.C....         277036
1063      151745   ......T....T..CCA.G.....A...A...TG..A.......                  151702
1063      201227   ..T...T......CA...G.....A.A.A....AG..A......                  201184
1063      78830    ....A.T....T.C....G.....A...A...TG..GA......T..A.G...         78882
1063      259890   ...T.---.....CA...T......                                     259911
1063      224424   ........T..T.CAGT.......A...C...TG..GAT.....-T........        224372
1063      503864   ......T...........G.....C...                                  503892
                              \                                                
                              |                                                
                              C
1063      514635   .A....T.T.........G...A.A...AG...A..                          514671
                              \                                                
                              |                                                
                              C
1063      201027   ......T...........G.....A...A..TTG...C..........C..           201077
1063      379410   .......T.....CA.T.......A...C...                              379378
                                      \                                        
                                      |                                        
                                      G
1063      388040   CCAA..T......CA...G...A.A...A..A.A..GA.........               388086
1063      280520   .....TTA.....CA...G.....A...                                  280547
1063      295057   .T....T...C....CCCC.....A...C...TG..CA...........G....        295002
                                \      \                                       
                                |      |                                       
                                C      C
1063      342998   ......T.......A...GT....A.C.A...TG..C...-....G...G....--....  343055
                                                                \              
                                                                |              
                                                                T
1063      96688    .......A........A.G....AA...ATA.A...---.....T......           96641
1063      281635   .T....T..............A..A...                                  281662
1063      204436   A.....T...........GT....A...                                  204409
1063      442477   .AA...T...........G.....A.C.C...TG..C...........C..           442426
                                \                                              
                                |                                              
                                C
5860      4116     ......CAG..G........CT......C..ATG..A....T.........           4066
5860      10979    .CAT..............G..A..G.....T..                             11011
5828      62664    ......T.T....A...GG..A..A...A....--A........A...CT....G.GATG  62721
4737      93212    .A....T...........G.....A...A..A.A............T.C....         93265
                             \                                                 
                             |                                                 
                             C
3674      7395     -------A....T.....G.........A....                             7420
2587      205233   .....GT...........G.....A...C....G..C.........                205278
2587      182722   ......T......CA...G.....A...C....G..                          182758
                              \                                                
                              |                                                
                              C
2587      116730   .....TT.......A...T...T.A...A..C.A.AG..T.....                 116774
2587      13468    ......T........G..C.....A...A....A..CA....T.....CGA.........  13407
                                                               \         \     
                                                               |         |     
                                                               C         G
2587      197975   ......-----....G..T.........A....A..............              198017
1904      179101   ........--A.......G...                                        179082
1904      180125   ..TT.AT.................A...C....A..CA...T..AG...G....-GT..T  180184
                                \                                              
                                |                                              
                                C
1904      194398   .T...TT..T........T.....A.C.A...TG..A........C...G....        194452
                              \                                                
                              |                                                
                              C
2088      204862   ......T......AT.AA....A.A...C.............TGT....G....        204808
                                      \                                        
                                      |                                        
                                      G
2088      100111   ......T......CA...T.....A...A....A.......T......C....         100164
                              \                                                
                              |                                                
                              C
2045      168531   ..T...T..T...A....G.....A.G.A....G.....                       168493
2045      89596    ..G............G..                                            89613
2045      169650   .C....T....-...T..G.....A...A....                             169619
2045      122677   ...........                                                   122687
2045      151228   ......T.....TC....G..A.AA.C.C....G..CA.......T...G...         151176
2045      211085   ......T...........GT....A...A.T.TG..........TG...G.G.GC.....  211146
                              \                                              \ 
                              |                                              | 
                              C                                              T
2045      267212   ......T.GG........G.....G...C..AAG...A....                    267170
                              \                                                
                              |                                                
                              C
2045      166406   ..AA..T....G......T.....A.....-..A.........                   166448
                                 \                                             
                                 |                                             
                                 G
2045      79835    .A.T.TT...........T.....A.....A..A..C......G.G...             79786
                               \                                               
                               |                                               
                               T
2045      208081   .T....T...........G.....A...C....A.T.T.....                   208124
                               \                                               
                               |                                               
                               T
2045      245635   ....CT.........-..G.....A...C...TG...AT.....TG........T....   245692
2045      170176   .T..........T.C...                                            170159
2045      253342   ....C.T......CA...G.....A.C.C....A..CA........A.C....         253395
                              \                                                
                              |                                                
                              C
2045      40797    ......T...........G..AA.A...CCA..G..CA...........G...A......  40857
                              \                                                
                              |                                                
                              C
2045      106344   .....--...........G.....A...                                  106319
2045      65992    ...T..T.T.........G....CG...A....G...C..                      65950
                         \                                                     
                         |                                                     
                       TGA
2045      181696   ---...T...........G.....G...A.A..A..GA...T...                 181655
2045      131880   .A....T...........G.....A...A...--.....                       131844
1938      299065   .A....TA..........G...AAA...A....G............                299111
                                \                                              
                                |                                              
                                C
1938      127362   ......T.....G.....G.....A...C....A...A......                  127406
                               \                                               
                               |                                               
                               T
1938      183731   ......T..T........G.....A...C.C..A........TCTG..C......       183786
                              \                                                
                              |                                                
                              C
1938      19933    ......T...........G.....A..                                   19960
                                 \                                             
                                 |                                             
                                 G
1288      68332    ...T..T......A.G..GGA...AA..AT...A..C....A......C.........    68275
1288      39459    .....TT..T........G.A...A...A...--.....                       39495
1288      235246   .AA..TT....T......                                            235263
1288      195898   ......T.....ACA...T.....                                      195921
1288      179604   ......T..T...C....G.....A.C.A....A....G......                 179648
1288      143526   ......C...........G....TA...A...TG.....T.....                 143570
1288      143867   ......T...........G.A..AA...A.......CA.......                 143911
1008      318628   ......T..T..TCA.A.G.....AC..A.A..AC....T....TGT..G....T....T  318569
1008      152032   ...T..T..........AGG....A...A..CG.........A.A...C....         151980
1008      326908   ......T......CC...GT..A.AC..A..A.AC..........                 326864
1008      335413   ...........T.CA...G.....AC..A..CTG...A......TG........TTTC..  335473
                                                               \               
                                                               |               
                                                               T
1008      129792   CAA...T..T...CA.A.G.....A...C..                               129822
1008      383511   ......T....T..A..A....A.A...A...                              383542
1008      141051   ......T....T......                                            141034
1008      299988   ......T..A...CA...GG...AA...A....                             299956
1008      313005   ..A...T......CA.A....-..A...A....A..CAAA.........             312958
1008      450681   .......C.TC.......G.....A...C.A..A..GA....                    450722
1008      295720   ..-...TAG....CA...G.....                                      295698
1008      454658   ......T....T....C.G....AA...A.A..A..........                  454701
1008      246961   ..TG..TA..........G.....A..-----.T...A...........G...         247009
                                 \                                             
                                 |                                             
                                 A
1008      86645    ......T......CT...GG....C.C.C.TATG...A......TG...GA....C..    86588
1008      326647   .T....                                                        326642
1008      360075   A.-...T....TT.....G..A..A.GCA...TG.A......                    360035
1008      234017   ......T...........G..C..AC..A....A.C.......C.....G.....       234071
1008      339690   ...T..T...........G.CAA.A...A...TG..............              339738
                                \                                              
                                |                                              
                                C
1008      381449   ...T..............GT.A.AA...A....T.T........                  381492
1008      397368   .C....T......A.G..G.....A.C.C...TG..CA...........G.......     397311
                              \                                                
                              |                                                
                              C
1008      296918   ...T..T......C...GG...A.A...C...TG..............C...          296866
                                 \                                             
                                 |                                             
                                 A
1008      145261   ......T....                                                   145251
1008      335259   ......T...........G.....A........A..CAT...TG.....G..          335311
                                \                                              
                                |                                              
                                T
1008      198773   AA.T..T..T...A.T.....A.AA...A..T.A...........                 198729
1008      333529   ...........G...........AA...C..                               333559
1008      335976   .....T.CT....-A.C.G..TT.A.G.A.A..A.............               336022
                        \                                                      
                        |                                                      
                        G
1008      534925   ......T.........A.G.....A...A.A.TG..............CC....T.....  534986
                              \                                         \      
                              |                                         |      
                              C                                         A
1008      324438   ...T..T.....T.....GT....A...A....A...........                 324482
1008      146195   .A....CA..C.T.....G.....                                      146218
1008      156558   .....TT.....TG....G..AAAG...G.A.TA............                156603
1008      358963   ....C..............T....A.C.C.......CC........                358918
1008      226803   .------..G...C....G.....A...C....A..........                  226766
1008      90749    ......T......AAT..G...A.A...A....T..CAT......                 90793
1008      275167   ......T...........GT......C.C...TG..........TG..C...          275115
                              \                                                
                              |                                                
                              C
1008      176854   ...T..T..A........G..C..A...A....A....TT....                  176811
1008      29682    .A...TT......CA.A.G.....A...A....G...........                 29638
1008      317803   .A....T...........T....AA...A....A..........                  317760
1008      272866   .A....T......CA.A.G..A..A.................                    272907
1008      90406    ......T..A...C....G.....A.C.C...TG..C.G.........              90358
                              \                                                
                              |                                                
                              C
1008      183327   ...T......AT......G...A.A...C..                               183297
1008      227409   .------......CA...G.....G...A...AG.A........T...C.....        227361
                                                              \                
                                                              |                
                                                              A
1008      362561   .....----............A..A...A...TA.A......                    362598
1008      244289   ......T....T.CT...G..A..A...A...--.....                       244325
1008      320123   ......----..A--...G.....A...A....G...........G...G....        320075
                                                                \              
                                                                |              
                                                                T
1008      137091   ........A.........G...A.A...C...                              137060
1008      139294   .A.......T..G...A.G...                                        139315
1008      252395   .......C.T......A.G.....A...A....A.....T....                  252439
                         \                                                     
                         |                                                     
                         T
1008      366656   ...........T..A...........--...T.A...A.........               366612
961       105256   ......T...........G.....A...A...TG....A.....TG..C....G...T..  105197
961       15670    ......T..A....A...G..A..A...A....A...............             15616
                      \         \                                              
                      |         |                                              
                     TT      CCAC
961       95548    ......T...........G.....A...A.A..A..G........                 95592
796       447243   .T....T....T....C.G..A..A...AG..TG...A..C.......C..           447193
796       136249   .A....TTA....CA.A.G..A..A...A...TA...........T...G........    136307
                                                               \               
                                                               |               
                                                               C
796       415047   ...A..T......CC...G.....A...A...                              415078
796       179673   ......T.A........GT...AA....A....A..........T..               179626
                                        \                                      
                                        |                                      
                                        A
796       565645   ......CA.....A....G.....A.......TG...A......T.T.C...          565593
                              \                                                
                              |                                                
                              C
796       413759   ..T...T...A.T.....G.....A...C....A...A...........G...         413706
                           \                                                   
                           |                                                   
                           C
796       286718   ...T..T...........G.....C........GA.CA..C.....G..             286669
                              \                                                
                              |                                                
                              C
796       446411   ......TT..........G.....A...C....A..............              446363
                                \                                              
                                |                                              
                                C
796       500438   ......T...........G.....A...A...TG..........                  500395
796       83349    .A....T......CA.........A...A....G..CA...T...                 83393
796       384134   ......T.T.........G.....A...C....A........                    384091
                              \   \                                            
                              |   |                                            
                              C   A
796       7421     .A....T...........                                            7404
796       571894   ................-....AT.G....G..T.CA........                  571851
                              \                                                
                              |                                                
                              C
796       196147   ......T......CA...G.....A...A....                             196115
131       386821   ......T....T......G...A.A...A...TG........T.TG..C..T..GC....  386762
131       732946   ...T..T......CT.........A.C.A..ATG.A............C.T......     733002
131       137515   ......T....GGC..C.G.....A...A.A..A..CAA..G...T..C...          137464
131       681823   ..T...T....TT.....G...T.A...A....                             681791
131       791890   ......T......C....G.....A...A...GG......G........G..A..       791945
                                                               \               
                                                               |               
                                                               C
131       612677   ......T.G....CA...G.....A...A...AG........A......G...         612729
131       847489   ......T......C....G.....A...A.......CA.....                   847531
131       569488   ......T......CA...G.....AC.......G.A.........G......          569436
                                                                \              
                                                                |              
                                                                T
131       473330   ......T......CC...G.....A...A...TG........T......G...         473277
                                                               \               
                                                               |               
                                                               T
131       547489   ......TA......A...G.....A...A.....                            547456
131       183554   ....C.T....T.CA...G.....A.C.A...--....-.....                  183514
131       859241   ......T......CC...G.....A...C.A..G..C.......                  859198
131       680872   ......T..T....C...G..A.AG.C.A..TTG..CA....A.......            680823
131       746487   ...T..T.....T......T.A..A...A....A..........                  746530
131       606910   ......T.T.........GT..A.A...A...--.....                       606946
131       341084   ......T......CA...G..A..A...A...TG..CA.T....T...              341131
131       408752   ..A...TA.....CA...G.....A...A....G.A......                    408793
131       180683   ................C.G.....A..C...TT..A...T......A.C...CCTT..C.  180742
131       434005   ......T.-........                                             434020
131       1509021  ......CA....TC...GG.....A...C...                              1508990
131       616150   ..G...TT..-..A.-.....A..G...A...                              616121
131       259965   A...C.T......AA.-......AC...A....A.....TC...........          260016
                                                 \                             
                                                 |                             
                                                 A
131       667286   A............CA...G.....A...C...                              667255
131       958529   ....AGT.....TG....C....A.CC.A...TGCA............C....C..TT..  958469
                                         \                                     
                                         |                                     
                                         A
131       594301   .....TT......CA....G...TA...A..                               594271
131       403844   .....--...........G.....A...A....A..CA...T..                  403886
                                 \                                             
                                 |                                             
                                 G
131       595125   .....TT......AC...G...A.A...C....A..                          595161
                               \                                               
                               |                                               
                               T
131       247735   ......T.........A.G....C..                                    247709
                              \                                                
                              |                                                
                              C
131       268835   ..T...T....TGCA...G.....A...AG...A......C....                 268879
131       415601   ......TT..........G.....AC..A.A..G..CA..........AG..C...      415546
131       580127   ...T..T...........G.....A...A....                             580094
                              \                                                
                              |                                                
                              C
131       882551   .A.T..T......------..AA.-...A....A...............G..          882595
131       699577   ..................GT....                                      699553
                               \                                               
                               |                                               
                               T
131       731244   ......T......CA....G....A...CGT.TG..............C...          731185
                               \                                               
                               |                                               
                        TGCCTCCC
131       463290   ......T......CA...G.....A.......TG........                    463248
                              \                                                
                              |                                                
                              C
131       519022   ......T.............C...A...C...A.......                      519064
                              \                    \                           
                              |                    |                           
                              C                   TC
131       852675   ...T..T...........G.....A...                                  852702
131       1388490  ......T......CT...G.....A........G........                    1388448
                             \                                                 
                             |                                                 
                             T
131       842445   ...T..T.........A.G.....A...C...TG..C.....                    842403
                              \                                                
                              |                                                
                              C
131       817989   .......A.....CA...G.....A...C.A.TG...A.T.......               817943
131       513376   ..T...T...........G.....A...A..T.A.T.........                 513420
131       771293   ......T......A....G....AA...C....--..T.......                 771250
                              \                                                
                              |                                                
                              C
131       744679   ......T...........G.....A...A...TG..C.....TG.........A..TTT.  744739
                              \                                                
                              |                                                
                              C
131       405598   ......T...........G.....AC.GA....T...A..                      405559
131       732663   ......T.G.........G.....A.......--....-.....                  732704
                              \                                                
                              |                                                
                              C
131       74545    ........T....C....G...A.G...A....A.............TC....         74493
131       511596   ......T..T........GT..A.AG..A...TG..A....A.......             511645
                              \                                                
                              |                                                
                              C
131       850328   ......T.....T.....G.....A...A.A.GT........T...T.C...          850277
131       749057   ......T.....TC.G..G.....A...A.A..AGACT..........              749104
131       659483   ......T....T....A.G....TAC..A....A.A..A...                    659442
131       869494   ......T.....G.....G.....                                      869518
                               \                                               
                               |                                               
                               T
131       255978   ......T......CA...G.....A.A.A...TG...............G..          255926
                                                                \              
                                                                |              
                                                                T
131       337191   ..T........T......GT.T..GA.......                             337223
131       197728   ......T...........G...A.AG..A....A....TA.....                 197772
131       235432   ......T.............CTCAG...A...TG.A........                  235389
131       307017   .A....T...........G.....A...A....A.....T.........             306968
                                                               \               
                                                               |               
                                                               C
131       833406   ......T......CA...G.....A...A...TG..........                  833363
131       846705   CA....T....T............A...A.T.TG...........                 846661
131       631926   ..-..TT.A....CA...G.....A...A...TG..CC.......                 631969
131       66332    ......T...........G.....A...A....G.A...                       66370
131       1481407  ...T..T...........                                            1481390
131       96361    .T....-----..CA...G.....A...C....G..........T...              96319
131       783392   ......T...........G.....G.C.C....G........GC.........         783339
                                                             \                 
                                                             |                 
                                                             T
131       418237   .A....T........G..G.....A...A....A.A........                  418281
                              \                                                
                              |                                                
                              C
131       247075   ......T.....TG....G.....A...C...TG.....TG.TG..T..G.......     247018
                   \              \                                            
                   |              |                                            
                   A              A
131       576016   ......T...........G.....A...C.TTTG..........TG..CG...--.....  576074
                              \                                                
                              |                                                
                              C
131       620359   ...T..T...........G...A.A...A..T.A...                         620323
131       486738   ..T........TGG....G...........                                486767
131       151550   ..A...T...........G.....A...C...TG.....T....                  151595
                    \         \                                                
                    |         |                                                
                    A         C
131       193097   ......T......A....G.....A...A..A.A...........                 193142
                              \                                                
                              |                                                
                              C
131       1165587  ...........T.A..AC.T...AA...C....T..G....                     1165546
                                      \                                        
                                      |                                        
                                      G
13396     8390     ......TT.....A..............CT...A.ACA.T....TG.....           8441
                               \                                               
                               |                                               
                               A
4869      101354   .....TT....A......G.....A...C....A..CA....TG.....G.G.C.....   101295
                                 \                                             
                                 |                                             
                                 A
4869      9728     .....AG...........G....CA...A....A.A...TC.....T..G...         9781
                                                               \               
                                                               |               
                                                               T
3917      28007    ......T...--......G....AA...C....A...........                 27965
3726      151375   ......T...........                                            151357
                              \                                                
                              |                                                
                              C
3726      57049    ......T........G..T.....A...AT..TG............                57095
                                    \                                          
                                    |                                          
                                    G
3726      133112   ......T...........G.....A...C....A.....T.........G...         133059
                              \                                                
                              |                                                
                              C
3726      125429   .....TT......A....G...A.A...C...TA..CA.T.....                 125384
                              \                                                
                              |                                                
                              C
3726      95171    ......T...........G.....A.......TG..CA....AG....C....         95118
                              \                                                
                              |                                                
                              C
3726      113491   ......T......A....G..A..A.....A.TG..CA.......C..              113443
                              \                                                
                              |                                                
                              C
3726      106567   ......CA.....CC...G.....A..CA..T....C.......                  106610
3726      11197    ..T...T...........G.....A...A...TG....T.....TG.......         11144
                              \                                                
                              |                                                
                              C
3726      91873    .-...--......C....G.....A..GC....A.....T....T...              91828
                               \                                               
                               |                                               
                               A
3606      10909    ......TA.T........G.....A...A...TG..CA..........              10956
3606      150015   ......T.T.........G.C...A...C...AGA..T.T.T......              149967
                               \                                               
                               |                                               
                               T
2871      66554    A.......T.....A..C...A.AA.G.C.....A.A.....                    66513
2871      59588    ...T..TT.G...CA...T.....A...A...TG.......T...G.A...-........  59529
                                                                \              
                                                                |              
                                                                T
2871      167948   ......T...........G..T..A...A....A..A........                 167992
2871      155439   ......T.........A.G.....A...A.....                            155406
2480      86948    .T....T......CA...T.....A...A.AA.A..AA......                  86905
2409      114246   ......T.G.........T.....A...C...TG..A.......                  114290
                              \                                                
                              |                                                
                              C
2204      37579    ......T.....T...........A...A...TG....                        37617
                                \                                              
                                |                                              
                                A
1497      219534   ......T..T......A.G.....A..GC....G...........                 219579
                               \                                               
                               |                                               
                               T
1497      37479    ......T.........C.G...A.AA..G...TG...........                 37524
                                \                                              
                                |                                              
                                C
1497      322316   ......T.T....CA.A.T.....A...A....A..CA....T..                 322272
1354      100785   ..T...T.......A.A.G.....A...A...G..A........                  100742
1354      251942   ......T...........G...A.A...A.A.A...                          251907
1354      270228   ......TAT.........T.....A...A....A...A....T..G...             270278
                                     \                                         
                                     |                                         
                                    GC
1354      226366   ......T....T............A...C....T..CAT...TGA.......          226314
                               \                                               
                               |                                               
                               T
1354      401464   .....GTA....ACC...G.....A..G...                               401434
1346      103508   ...T..T......CCG..G.....A...A.AA.G..........                  103465
788       375196   ......T...........G.....A...A..A.A...A.......                 375240
788       207901   ..T..........CA...G..A.AA...A....A..C...                      207862
788       279984   ......T.......T...G..T.AA...C...                              279952
                              \                                                
                              |                                                
                              C
788       309158   ....C.T...........G.....A........A..G...                      309198
                               \                                               
                               |                                               
                               T
788       462803   ......T.AT........G.....A...A....A...........                 462759
788       192053   ..A..........CA.........A..TC..AT........T...........         192106
                                   \                                           
                                   |                                           
                                   A
788       349253   ......T...........GT...CA...A...GG..............              349301
                                \                                              
                                |                                              
                                C
705       127355   .T...T.C........A.TT....A.......TA.TA.......TGT.C.......      127410
705       116902   ......C....T..A...G.....A...A....ACC.A.........               116948
705       140448   ......T......CA...G.....A...A...TA........T.....C....         140501
                                                               \               
                                                               |               
                                                               C
705       518675   ...T.TT.T....CA...G...TTG...C...--.....                       518711
705       20455    ......T..A......A.T.....A...A....A...........G..C...CC...T.G  20393
                                                                \          \   
                                                                |          |   
                                                                T         AC
705       196368   .A....T...........G.....A...A....A...AT......                 196412
705       82523    .............CA.A.G.....A......A.A..A..                       82561
705       490721   ..T...T...........G..                                         490741
705       79077    ......TAT...TGA...T.-...A...A....A.............               79122
705       544392   ...T..T...A.......GA....C...A....A........                    544351
705       102231   .............                                                 102219
705       130096   ...TA..........T..                                            130113
705       257350   ......T.TG.....C..G.....A...C....G.........G....C......       257405
                                \                                              
                                |                                              
                                A
705       120219   ..G..TTC....TCC...GA..TAA...A...TG..CA..............C..       120165
705       6950     ......T...........G.....A...C...TG....A..........             6901
                               \                                               
                               |                                               
                               T
705       70877    ......TAT..T..A......A..G...C...TG..........TG..C...          70826
705       51570    ..T...T.....T.C...G.....A...C....G..CA......TG...-..A...GC.T  51511
                                 \                                             
                                 |                                             
                                 C
705       55629    ..T...T...........G.....A.CCA.A..A........T......G....        55576
705       72622    .....TT........----...A.A...C....A.........                   72662
                            \                                                  
                            |                                                  
                           CT
705       135791   ................                                              135776
705       116790   ..............A...G..A......C....A..A..........               116744
705       31619    ....G.............T..A......C....T.A.A.T....T...              31572
705       27820    .A....T...........G....CA...A...                              27789
705       102595   .........                                                     102603
705       616298   ..A..TT.T.........G....A..                                    616323
705       146959   .........T...CA...G.....A...C...                              146928
705       645947   .T................GG..A.A..TC.A.T..T......                    645988
705       99299    ..T...T......C....G.....A...A...--....-.....                  99259
705       42731    ......T.....                                                  42742
12838     13403    ......T.....T.....GT....A...A....A.....T....TG...G...         13456
                                 \                                             
                                 |                                             
                                 G
6249      77414    ...A..T...........G.....CACTC....G..A.G.....T...C...          77362
                                         \                                     
                                         |                                     
                                         A
6249      63117    .....TTA..........G..                                         63137
6249      37942    .A.G..T...........G..                                         37962
6193      51586    ......T......                                                 51573
                    \                                                          
                    |                                                          
                    G
3117      20221    ..T...T......C....G.....A...C...TG..CA....T.....C....G..      20276
3117      185437   ......T..T........G..AA.A......A.A...........G...G..          185385
                              \                                                
                              |                                                
                              C
3117      155242   ......T.T.....T...                                            155259
3117      113862   ..T...T......CC.T.C....ACC..A....G...............             113810
                                                       \       \               
                                                       |       |               
                                                     CAC       C
3117      47665    .....--.....-----.......A...A...TA...........G...G....        47618
                                       \                                       
                                       |                                       
                                       C
3087      47248    ......T......A....G.....A...C....G..                          47284
                              \                                                
                              |                                                
                              C
2123      239304   ......TA...T.A....G.....A.C.A....A......                      239343
2123      207838   ......TAG.....T.A.G.A...A...A...TG..A.A.......T..             207886
2123      24775    CT....T.T...T.....T.....A..                                   24749
2123      260093   ......T...........G.....A...A....A.A.........                 260048
                              \                                                
                              |                                                
                              C
2123      108356   ..T..TT....T.CC....A....A...A...TG...A......                  108400
                                    \                                          
                                    |                                          
                                    C
2123      220848   ......T......--...G.....A...A...TA...........                 220890
2123      146485   ......T...........G.....A.......TA..A......G.T...G...         146538
                              \                                                
                              |                                                
                              C
2123      206921   ...A....G....CA...G.....A...A....AA..A.......                 206877
2123      221528   ......TTT...TG....G.....A...A.......CA.......                 221572
2123      276226   .C....T.........CC......A.G.A....A..A........G...G....        276281
                              \                                 \              
                              |                                 |              
                              C                                 G
2123      246649   ......T......                                                 246637
2123      138782   ...T..TT..........G.....A.C.A..CAA..A...........C.......      138726
                              \                                                
                              |                                                
                              C
2123      267837   G.A...T......CAT.................G.....T.....                 267882
                                                         \                     
                                                         |                     
                                                         T
2123      109019   ......T.A...TCT...G.....AC..A..--A....T..T..T....G...------.  108968
2123      201420   ......T....T.....CC.....-...A...TG...A...T..A...              201374
2123      250470   C....TT.T.........G.....A...A..ATG...........G..C.....        250525
                               \                                \              
                               |                                |              
                               T                                T
1618      135600   ..G...T...........GT........-....A..............C.....G..     135544
                                         \                                     
                                         |                                     
                                         T
1618      122976   ........................A...C....A....                        122939
1618      305188   ......T......CA...G.....A...A...TG..G........                 305142
                              \                                                
                              |                                                
                             CC
1618      18991    ......T.T.........G.....A.C.A....A.............               18944
                                \                                              
                                |                                              
                                C
1618      242985   ..T...T...C.......G.....C.G.C...AG...A....                    243027
                           \                                                   
                           |                                                   
                           T
1618      360012   ......T....T............C...A..                               359982
1618      215936   .........T........G.....AA..C...                              215905
1618      347468   ......T......CA...G.....A...C....A.........                   347511
                              \                                                
                              |                                                
                              C
1618      266751   .....TT.......A.........A...                                  266778
1364      253154   ...T..............G.-A.AA...A....T..CA....T......             253201
1364      196236   ................T.GT....A...C............T..                  196192
                              \                                                
                              |                                                
                              C
1364      297558   .C...............CC.....A........A..CA.......G...G....        297504
                              \                                                
                              |                                                
                              C
1364      1022     ......T..T...CA...G.....A...G.CA.A.A............CG...A...     965
                              \                                                
                              |                                                
                              C
1364      8733     ......T...........                                            8751
                                \                                              
                                |                                              
                                T
1364      189843   ...T..T....A......G..T..A...A...TG...............G...         189790
                                                               \               
                                                               |               
                                                               C
1364      122273   ......T......CA...G...A.A...C...TA....                        122236
1364      263758   ......T...........G.....C...A.A.A...............              263806
                                \                                              
                                |                                              
                                C
1087      235340   ......T...........G.....A...C...TG....T...T.AG...G...         235392
1087      132912   ......T...........G...A.G...C....G...A....                    132871
1087      223546   ......T.T.........G....CA...A.......CA......TG...G...         223492
                    \         \                                                
                    |         |                                                
                    A         C
930       273759   ......T...........G..A..A...A....A..A.T..AT...G.C.....        273706
930       478105   ......T.....TCA...G.....A...A....G........T.TG...G..C..       478159
930       86482    ......T....T...........TA...A...AG..............C....         86538
                                                          \    \               
                                                          |    |               
                                                        TGG    C
930       553195   ....C.T...........G.....A...A.......C..........               553149
930       290217   ...T..T...........G.....A.C.AG..TG..CA.....C....CG....        290164
930       555371   ....C.T......C..A.G.....AC..C...TG.........TTGT..G.......     555315
930       498680   .........T....T..C......A........A..                          498715
930       156040   ..T..TT....A.CA..GG.....A...A....A.A.........GT.C.....        156094
                                                 \                             
                                                 |                             
                                                 G
930       171179   ......T......A.T..G...T.A...A..A.T..CA..T....G..              171131
                              \                                                
                              |                                                
                              C
930       490249   ......T.........A.G.....A...C...TG...............G..          490191
                               \                                               
                               |                                               
                         TGCCTCC
930       533559   ......T.........A.G..A.AA.C.C..ATG..CA......T...C....         533612
                              \                                                
                              |                                                
                              C
930       548257   ......T..G........G.....A...C...T....A..                      548297
                            \                                                  
                            |                                                  
                            T
930       87978    ......T..A........G.....A...A....A...............G....        87924
                              \                                                
                              |                                                
                              T
930       136306   ......T.......A.A.G.....A...                                  136279
930       435268   G.....T........G..G.....G...C...TA....................TTT.TT  435207
                                \                                       \      
                                |                                       |      
                                C                                       G
930       338791   ......T.G....CA...G.....A...A....A....T......                 338747
930       133883   ......T.T...TG..A.G.....A...A...--..............C.....        133829
                                                          \    \               
                                                          |    |               
                                                         AT    C
930       77235    ......T...........G.....                                      77258
930       400174   ......T...........G.....A...A....A........                    400215
930       297373   ......T...A.GC....G.....A...C.-.TG..A..TT........             297420
846       98067    ......T.G.............A.A...A...TA.C.A......                  98024
846       20103    ..TT.AT......AA.....A...A...A....A..CA....T...T.C....A...ATC  20043
                              \                                                
                              |                                                
                              C
846       48418    A.....T......                                                 48406
846       431407   ........A.........G....CA...C....G.A...T....-...C....         431461
                              \                                                
                              |                                                
                            ATC
369       295997   ......T......CC...G...A.C........G........                    296038
369       96759    .A....T....T.....C......A...C....A..C.....                    96800
369       27228    ......T....T.C....G.....A.....                                27257
369       710488   ......T..TC...A.........A...C...TA...............G.....       710542
369       26270    ....C.T.....TGT...G...CTG...A...............T....G..          26219
369       33819    .A....T.....G.....G.....AC..A..ATGA.......T..G..C....         33871
369       229952   .......------A....GT....A...A....G..........                  229915
369       79867    ......T..T........G.....A...A....A...............             79818
                                                                \              
                                                                |              
                                                                T
369       103365   .C.T..T....T............A...C...TA..........                  103408
369       945658   ..A..--..T......T.G...A.A...A...TA.A............              945613
299       906500   ......T.A....CA...G.....A...G...AGCA......T.TG...G...A...T..  906559
299       737476   ......T......CA...GT....A...A...TG....T.....TG..C..T..G..     737420
299       240506   ...A..T...........C.....A...A.........TA........C......       240561
                                                               \               
                                                               |               
                                                               C
299       434923   ......T.....TCA...G....CA.G.A...TG..C...C.....T..G..          434974
299       127504   ......T..T........G....AA...A.A..............                 127548
299       430711   ......T......CA...G.....A...A....A...........                 430667
299       703601   ......T......CA...G.....A...A....G..CA.......                 703645
299       217284   ......T...........G....AAC..A...TA..G.......                  217241
299       185687   ......T.......A...G.....GA..A....G....A....                   185729
299       499524   .............C.....A....A.G.A..A.A..CA.....                   499566
299       197443   ......T......C....G...A.A...A..CTG.....T..                    197484
299       163659   ......T....TT.....G.....A...A...AG.A.........                 163703
299       917777   ......T......CA...G....AA...A....G..                          917742
299       722215   ....C.T......CA...G.....A...A....ACA......                    722256
299       127041   ......T...A.............A...A.T.TG..CA......                  127084
299       734086   C.....T.T..T.CA...G.....A...C....A...C......                  734129
299       809176   ......T...GT..A....T......G.A.......CT....T..                 809132
299       1078495  ...A...TGT.T.......T....G...C.AATGAA..........                1078540
299       176108   ......T...........G.....AA..-.A.TA....T.....                  176066
299       633401   ..T...T..T...CA...G.....A...A...--...........                 633444
                                                          \                    
                                                          |                    
                                                          A
299       611892   ......T...A..C...C......G...A..---.......                     611855
299       803383   ......T..T.....G..GGCA..A...C.....C...G..                     803343
299       306760   ......T...........G..TA.A.....-.......T...                    306800
299       341980   ...-..T......C...GG.....A...C....G...........TT..G...A.G....  341921
                                 \                                             
                                 |                                             
                                 C
299       799641   .A....T..........GG.....A...A....G...A.T.....                 799596
                              \                                                
                              |                                                
                              C
299       772660   .A...TT......CC..-G.....A...A.A.TG..A........                 772617
299       720259   ...T..T.....-.C...GG....AC.GA....A.CA...........C..........   720317
                                                                          \    
                                                                          |    
                                                                          G
299       119287   -----.T...........GT....A...C...TG.....T..T.TG...G...         119334
299       1060297  ......T.-..T...G.--...T.A.A.A...TG.ACA.....T....C....GC..A..  1060353
299       256277   ......T.G.........G.....A...A.A..A.....T....                  256233
                              \                                                
                              |                                                
                              C
299       343740   ......T......C....G.....A...A..A.AA.CA......                  343784
                              \                                                
                              |                                                
                              C
299       370067   ......T.......A...C.A...A...A.A..A......-.......C.....C....   370009
                                 \                                             
                                 |                                             
                                 C
299       733914   .A.T..T....T.CA...G.....A...A...TG..........TG...G....        733967
299       265922   ....                                                          265925
299       275916   ......T......A....G.....AG..C....ACA.......T.T...G....        275862
                              \                                                
                              |                                                
                              C
299       402247   ......T...........GT....A.C.......                            402281
                              \                                                
                              |                                                
                              C
299       207062   ......T.......C.A.GT....A.C.A....A...............G..          207009
                              \                                \               
                              |                                |               
                              C                                C
299       738853   ......T......CA...G.....A...A...TA..CA......TG..C...          738802
299       739055   ......T......CA...G.....A...A...TA..CA......TG..C...          739004
299       238485   ...............T..G.....A...AG.A........GT...C...G...         238430
                                  \                                            
                                  |                                            
                                GAA
299       1081314  ..T...T.....G.....G.....A...C.A..A..C.....T..                 1081269
                               \                                               
                               |                                               
                               G
299       683098   ......T......-C..----A..A...C...GG........TGT...C.....        683146
299       271103   ......T...........G.....A.C.A...TG..C.....                    271145
                              \                                                
                              |                                                
                              C
299       698379   ......T..........GG.....A...C...--......-....                 698337
                              \                                                
                              |                                                
                              C
299       297364   ......T...........G.....A.C.C....A..CA...G..T..               297411
                              \                                                
                              |                                                
                              C
299       246965   ...T..T......A..A.G...A.ACG.C....A..........TG..C.....        247019
                              \                                                
                              |                                                
                              C
299       747437   ......T......AC...G.....A....                                 747408
                              \                                                
                              |                                                
                              C
299       224277   ......T.TT...C.T..G.....A..GC...TG........TGT...C.....        224223
                              \                                                
                              |                                                
                              C
299       395588   ......T......CA...G.....A.C.C....G..A.....                    395546
                              \                                                
                              |                                                
                              C
299       114276   CT.....A.....A.-..G.....                                      114298
299       416959   .....-----A..C.G..G.....A...C....A.TCA......                  416997
299       803797   ......T....T......G.....A..GA..ATG.TA..TC...........----CC..  803852
299       748720   ......T...........G.....A....G..TA........                    748762
                              \                                                
                              |                                                
                              C
299       764356   ....C.G...........G.A...A...A....A....A......                 764400
299       383042   AC.T..T...........GT..A.A.C.A....A...C.......                 382998
299       353488   ..T...T..........AG.....G...AGA..A.......G...T...G........T.  353427
                                                               \         \     
                                                               |         |     
                                                               C         G
299       814205   ......T......CA...G.....A...A...TG..C.......                  814248
299       764003   ...T..T...C......CG.....A...C....                             764036
                             \                                                 
                             |                                                 
                             G
299       426533   ......T......A....G.......GGA....G..CA.....                   426491
299       907838   ......T......C....G...                                        907859
299       398939   ......T......CA...G....TA...A...                              398908
299       771083   --GA..T....T.A....G.G..AA...C...T...........TG...GA....       771030
                             \                                                 
                             |                                                 
                             T
299       761489   ......T...........G.....A..GC..ATG..C.........T..G.....       761434
                              \                                                
                              |                                                
                              C
299       291169   ......T......A....G..A..A...C....A..CA.....                   291212
                               \                                               
                               |                                               
                               T
299       40998    ......T..T....A..AG.....A........AC.............C..A.GG.....  41060
                        \       \                                       \      
                        |       |                                       |      
                        T       C                                       G
299       320294   ......T.......T...G.....A......CAG...AT.....TG..C....         320241
                              \                                                
                              |                                                
                              C
299       210689   ......G.G.........G.....C...C...--.....                       210726
                               \                                               
                               |                                               
                               T
299       826611   ......T...........G.....A...C....G..............C.....        826665
                                 \                                             
                                 |                                             
                                 A
299       1070486  .............                                                 1070498
299       991945   ......T.......A...G.....A...C...TG..C...........              991993
                                \                                              
                                |                                              
                                C
299       1083357  ......T......C..A.G.....A...A...                              1083388
299       450574   .A....T.........C.G..AT.A...A...TG......                      450533
                                \                                              
                                |                                              
                               CT
299       335528   ......T......C....G.....AC..C...--...............G...         335578
299       808800   ...A.G.A......-......A..A.............T..A..G.T..G....        808747
                                      \                                        
                                      |                                        
                                      G
299       664144   ...........G..                                                664131
299       875249   ..................-....TG...CC....                            875281
5202      72182    ..T...T...........G..A.AA...A..A.G...TTT.........T..          72130
                                 \                                             
                                 |                                             
                                 C
3481      150984   ..T...TC..........G.....A...C....A..A.......TG..C....         150931
                              \                                                
                              |                                                
                              C
3220      14845    ......T.......TG..G...A.A...A.ACTG...T.G......T..             14893
3220      62607    ...A..T..............T..C...A....A....T............------A..  62553
                                \                                              
                                |                                              
                                C
2276      65162    ......T..T.T.CA...G.C...A...A....G..CAT........               65116
2276      147805   ....AAC.........A.G.....A........T.C........                  147849
                              \                                                
                              |                                                
                              C
2276      166665   .............CA...G.....C...AG...A...A....T..G......          166717
                                                                \              
                                                                |              
                                                                T
2276      208283   ......T.T....CT-..G.....A...A...T............                 208326
2276      153860   ......TA.....C...CG.A...AA..C...AG...A..                      153899
1461      380070   ......T...C.......G.....A...A....G..............C...          380121
1461      167933   .A.T..--.......T..C....A....A..A..C.G...T.......A..TC...--T.  167989
                                     \                                         
                                     |                                         
                                     G
1461      350127   .A....T...-..CA...G.....A.C.A......C.-.......                 350084
                                                    \                          
                                                    |                          
                                                    A
1461      133843   ......T............T....A.C.C....G.......T......              133891
                              \                                                
                              |                                                
                              C
1461      366150   -----.........A...G.....A...A...AA.A.............T...         366197
1461      379688   ......T....A...T..G.....G...AG...A..CA.T....                  379731
1461      217677   .....TT......CA.C.G....AA...A...                              217646
1022      437204   ..................GGCA..A...A...AA..AA........                437159
1022      4916     ......T......CA...G..AA.A...G..T.A.....T....                  4873
1022      370929   ...T.TT...AT.C....GT...AA.C.A....A..........TG...G..          370878
1022      531495   ......TT.....CA...G.....A...A....A.ACT...........G..          531547
                                                               \               
                                                               |               
                                                               C
1022      258759   ......TA.....CA.........A...A...TA.............               258711
                                                             \                 
                                                             |                 
                                                            TG
1022      390185   ......T......                                                 390197
1022      154046   CA.A..T..T..TCA........AA..CA.........T..                     154086
1022      391056   .TT.C.T......C...G.T.A..A...A................                 391103
                                        \                 \                    
                                        |                 |                    
                                       AA                 A
1022      496075   ......T..A........G.....A...A..A..                            496042
1022      341007   .....TT...........G.....A...A....T..CA...TG.....CG...GC.TT..  340946
                                \                               \              
                                |                               |              
                                T                               T
1022      399462   ......T......                                                 399450
1022      384906   ....A.T......CA......AA.A...A....A..A........                 384862
1022      487929   ......T.A.........G.....                                      487905
                                 \                                             
                                 |                                             
                                 G
1022      179688   ......T.T.........G...A.A...C...TG..CA.......G..C..A..        179634
                                \                                              
                                |                                              
                                T
1022      373926   ...T..T......AC...G.....A..TA...TG...A..........              373973
1022      473158   ......T......-C...G.....A...A....A..                          473192
1022      459444   ......CA.....CAC..G.....A.C.A....G..                          459479
1022      497869   ......T.....                                                  497880
1022      486225   ......T.-....CA..AG.....G..GA...TG..CA.T.........G.......A..  486286
                                                               \       \       
                                                               |       |       
                                                               C      TA
1022      346629   C...............A.G.....A...A...--....-......                 346671
                     \                                                         
                     |                                                         
                     G
1022      373130   ......T...........G.....A.C.A...TG..........                  373086
                               \                                               
                               |                                               
                               T
1022      439201   A.....T......AA...C.....A...C....A........                    439243
                             \                                                 
                             |                                                 
                             T
1022      503827   ......T...........G.....AC..A....A..C....                     503868
                              \                                                
                              |                                                
                              C
1022      431228   ......T......CA...G.....A...-.A..A..CA......                  431270
1022      228867   ......T............                                           228849
970       440058   ..TG..T.TT...CC...G.....A...C.TA..A.CA......                  440015
970       398063   ......T......GA...G....AA...AG...A..CA......                  398106
970       107531   ...T.TT...........G.....AA..AC..TG.....T...                   107489
970       457922   .A....T......CA.A.G.....A...A...TA..A....                     457882
970       468196   ......T...........G.....A...A...GA....A..A...                 468240
970       442232   .AT...T......-C...G.....A...A....                             442201
970       174390   ......TT..........G...                                        174369
970       440440   ......T......-A...G.....A...A..T.T...A.......                 440483
970       207997   ......T.TA...A....G.....A.C.C...TG..........                  208041
                              \                                                
                              |                                                
                              C
970       113400   ..T...T...........G.........C...TG...A..........CG...C.T.A..  113339
                              \            \                                   
                              |            |                                   
                              C            A
970       108577   ......TT.T........G.....A...A...--....-.....                  108536
                                \                                              
                                |                                              
                                T
970       156025   ...                                                           156027
970       101962   ......TA..........G.....A...A...--.....A..                    101922
                               \                                               
                               |                                               
                               T
970       257904   C.T...TT.....C....G.....A.C.A...TA..........A..               257857
                               \                                               
                               |                                               
                               T
970       401618   ......T...C...A.A.G.....A...A...T...CC.....                   401662
                               \                                               
                               |                                               
                              CT
970       358345   .A.T..T......-A...G.....A...A.T..A...............G..          358395
970       467781   ......T..A...A.T..G.....A...C..                               467812
                              \                                                
                              |                                                
                              C
970       480065   --.A..TA.......T..G.....A...A....AA..A......                  480024
970       481278   CC....T.....T.....G...A.A..TA...T...C..T.....                 481322
970       424564   ......T...........T.....A...A....A.......                     424524
970       357071   ..T...T..........CG.....A...A....A..............C....         357125
                                \                              \               
                                |                              |               
                                C                              C
970       34674    ......T..........GG.....A..                                   34648
970       372044   .....TG..A......A.G.....A....G..                              372075
970       175526   ......TT................A...A....G.....T..AG.........A..      175582
                                \                                              
                                |                                              
                                C
970       187566   ......T.......C...G.....A...A...TG..CA...........             187517
                                \                                              
                                |                                              
                                C
628       636867   ......T......CA...G.....A...A....A....G.....TG..C....         636919
628       706064   ......T..T.T.A....G.....A...A..CAG.A............              706112
                                                               \               
                                                               |               
                                                               T
628       102990   ...T..T.....TA....GT...TA...A...TG..A......G.-...G....        103042
628       225372   ......T.......A...G....TA...A....A...........                 225328
628       228802   ......T.T.........G.....G...A...................AG...G.G.C..  228862
                                                               \               
                                                               |               
                                                               C
628       173424   .........T...A....G.....A.G.C...TG..A..A.......AC....         173476
628       41055    .T....T..T...CA...G..CTAAC..A....A..CA.......                 41011
628       358745   ......T...CT......G.....A...A....G..G...                      358706
628       549548   ......T..T........G.....A...A...                              549579
628       448406   ......T...........G...T.A...A.A.TG...........CT.......C..     448467
                           \                                        \          
                           |                                        |          
                        TCTG                                        C
628       509227   CT...--......CA...C.....A...A....A..CA..........AG...C.T.C..  509170
628       209848   ......T...........G.....A...C..                               209879
                                 \                                             
                                 |                                             
                                 C
628       325763   .....GT.....AA....G.....A...A....A...............G..          325712
628       176264   ......T.T..T.CA...G.....A...A...AG...........G...G....        176318
                                                                \              
                                                                |              
                                                                T
628       168251   .T....T......A....G.....A...C..                               168220
                              \                                                
                              |                                                
                              C
628       664573   ......T......A....G..A.AA...C...--.....                       664536
                              \                                                
                              |                                                
                              C
628       413948   ......T...........G.....A...C...AG..C.....                    413906
                              \                                                
                              |                                                
                              C
628       470038   ......T..T...CA...G..A..A...A...TG.......A...C..              469991
628       381934   .A...---.T..A.....G.....A.C.A....A.....T....GGA..G...G....G.  381990
628       422283   .A....T...............A.A...A....G.A......TG.....G...         422337
                              \                                                
                              |                                                
                             TC
628       247600   .A....T.G......T..T.....A...                                  247573
628       472315   ......T.T....CA...G....                                       472293
628       4566     G.....T...........G...                                        4543
                      \                                                        
                      |                                                        
                     CT
628       267617   ......T......C....G.....A.......TG...........                 267661
628       434109   ......T....-...G..G....CC...G...                              434139
628       232012   ......T.T....CCTA.G....AA...A...TG..CA..........C.....        231958
                              \                                                
                              |                                                
                              C
628       416157   ..T..--...........G.....A...A....A...........                 416115
628       448866   ..G...................A.AC.G................                  448822
                                      \                                        
                                      |                                        
                                      C
628       558900   ......T..........C.G....A...                                  558927
628       552095   ......T...........G.....A...C....G......C..                   552138
                              \                                                
                              |                                                
                              C
527       595616   ......T..T.TA.....T.....A...A..A.T..G.....                    595657
527       294622   ......T......CTC..G.....A...A....A...............             294573
                                                               \               
                                                               |               
                                                               C
527       688869   .....GT.T..AT.....G...ATGG..A....A......T...                  688912
527       575183   .....GT......C....G.....G...A................G...G....        575130
527       438426   ......T.T.A..CA..C....A.G...A...TG..............C....         438374
527       666707   ......T...........G...A.A...A....A.ACA......                  666664
527       577422   A.....T...........G..A..A.A.A....A...........                 577466
527       244286   ...T..T.T....CC......A..A...C....A..                          244321
527       570350   ......T....T.C....G...A.A.A.A.A.TG...........                 570394
527       656673   ......TA..........G.....A.C.A...GG..CA.........AC.....        656727
                                                               \               
                                                               |               
                                                               C
527       347662   ......T.T....A..A.......A...C...TG..........                  347612
                              \                                                
                              |                                                
                        CTGCCTC
527       121952   ......T.T..A......G.....A...A...TG.....GG....                 121996
527       711287   A.....TT..........G...A.A.C.A....A..CA......TGT.C......       711232
                              \                                                
                              |                                                
                              C
527       546148   ......T...........G.....A..                                   546174
527       709879   ......T......-....G.....AC..C.T..A..CT......                  709921
527       623552   ......                                                        623557
527       742922   ....C.T...........G.....A...A..ATA..G.A.........C...          742974
                                                               \               
                                                               |               
                                                               C
527       411848   .CT...T.....-------.....A...A...TG...........                 411811
527       521978   ..T...T......C..AAG..A..A...AG...A..A.....                    522019
527       317485   ......T.A.........G.....A...C...TG..CC.........               317438
                              \                                                
                              |                                                
                              C
527       640087   ...T..T........                                               640101
248       487898   .....T.C.....CA...TTGA..A...C.A.TA..A.....T.T........         487950
248       699796   .......A.T..TCA...G.....AC.G.....A...A..CT.G....              699843
248       405891   ......T....T......G.....A...A..CT......T........C....         405943
248       619581   .A...TT......CAG..GA.A..AA..A....A.............TC......       619636
                                                               \               
                                                               |               
                                                               G
248       506847   ......T...........G...A.A...A....A.ACA...........GC...T..     506903
248       9717     ......T......C....G.....A...A....G..C.......TG...G.....       9663
248       471803   ...A.AT.T....CAGA.G.....A...A....A.A..T...T......             471755
248       46073    ......T......CAG..G.....A...A...GG.ACA.......                 46029
248       273329   ...T.TT......A....G..A.AA...A...TG..A.TT.....G...G....T..A.T  273389
                                                                \              
                                                                |              
                                                                T
248       225088   ...T..T...........G.....A...A..ATG..CA......                  225131
248       522804   ......T.......A...G...A.A...A....A..CAT.........C....         522857
                                                               \               
                                                               |               
                                                               C
248       451867   ......T...........GT....A...A....G..G.....                    451826
248       92717    ......T..T....A...G...A.A...A.A.TG..CA.......                 92761
248       132546   ......C.....TCC...G.....A.C.A....A..C.................        132493
248       316385   ...T..T....T.CA...G.....A...A...                              316354
248       473404   ......T......CA...G....A..A.-...TA...........G..C........     473460
                                                                        \      
                                                                        |      
                                                                        A
248       134772   ...T..TAA....CAG..G.....A...A..T.A.....T.....                 134816
248       653896   ......T.................A...A...TG..A........C...G...         653842
                                                   \           \               
                                                   |           |               
                                                   T           T
248       174323   ......TA.....CAT..G.....AC..A....G..........G.G....           174273
248       573294   .....TTT.....CA...G.....G...A....A...A....T.TC...G...         573242
248       670212   ......T......CA..GG.....A...A....G..CA.......                 670256
248       455343   ......T..AG............AAC..A.....                            455376
248       423920   ......T...........G.....A...A....---.A......TG..C.....        423870
248       651277   .............CA...G...A.G....                                 651305
248       492026   ......T...........G.....A...A...TA........                    492067
248       3854     .....T......T..G..G....AAG..C...T...............C....         3802
248       1096110  ..T...T....G......G..CT.A...A....A.A.A...T...                 1096066
248       171306   ......T......C....GT....A...C....                             171274
248       327277   .....TT...........GT....A...A....A.A.............G..          327225
                                                               \               
                                                               |               
                                                               C
248       439293   ......T...........G....TGC..C....A.......G..TG....C........   439234
                                                                    \          
                                                                    |          
                                                                    G
248       401892   ...T..T......CA...G.....                                      401869
248       109262   ..G...TT.....A..........A...A.T..A..CA......A...C.C...        109209
248       219662   ......T.......A..CG.....A...A....A..                          219697
248       588796   ...T..T......A....G..TC.A...A....AC.............C..G..        588849
248       544698   ...GC.T.....TA....G.....A...A.A..G.....TG......TC....         544646
248       283932   ......T...........G.....A...C....A..........TG...T...         283879
                              \                                                
                              |                                                
                              C
248       370753   .C.A..T...........G.....A...G....T..CA.........TC.......      370809
                              \                                                
                              |                                                
                              C
248       246539   ......T......CT.........AC..A...TG..........TG...GA..A...     246483
248       477891   ......T.......-..AG.....A........G..C.....                    477849
                                         \                                     
                                         |                                     
                                        CA
248       177326   .....TT...........G.....A.C.A....G...A.......                 177370
248       133119   ......T....T.CA...CA....AA..A..A.A...T...-......C..           133168
248       480223   ......T....G......G.........C....A........TG....C..           480172
                                  \                                            
                                  |                                            
                                  A
248       361095   ......T...........G.....A...C...TG..CC......                  361139
                              \                                                
                              |                                                
                              C
248       225944   ......T...G.......G...A.A...A..T.A.C.............             225992
248       148851   ......T..T........G...A.A..TC....A...............             148802
                                \                                              
                                |                                              
                                C
248       374456   ......T....T....A.G.....A...A...TG...........                 374500
248       530154   ......T......A....G.....A...C...TG.....                       530115
                              \                                                
                              |                                                
                              C
248       230377   ....A.T......C...AG.....A...A...TG.........GTG...G....        230323
                              \                                                
                              |                                                
                              C
248       519601   ......TA.....C....G.....A...A...TG...............             519649
248       303117   .T....T......CA...G.....A...A....G...........                 303073
248       441985   ......T...........G.....A..GA...TG..CA........                441940
248       305412   ......T...........G..A..A...C....G..CA....                    305454
                              \                                                
                              |                                                
                              C
248       138133   .......................AA.C.C..A.A.......T..                  138176
                   \                                                           
                   |                                                           
                   T
248       1130463  C.....T...........G.....A...A......A..A......                 1130419
248       416158   .....T................AAA...A...TA..CA......TG....            416207
248       757449   ......G...........G.....A...A....A..............C..           757398
                              \                                                
                              |                                                
                              C
248       325024   ......T..A........G.....                                      325047
248       249740   .T....T...........G..A..A.C.A....ACA......                    249781
248       285972   ......T.......A...G....AA...A......                           285937
                              \                                                
                              |                                                
                              C
248       88344    ......T......                                                 88332
248       386616   ......                                                        386611
248       573999   ......T....T......G.....A.C.A...AG..CA.........TC.........    573941
                             \                                                 
                             |                                                 
                             T
248       496587   ......T.TT...G....G...                                        496566
248       332259   ...T..T.................A...A....A....T.....TG...G..CC.G....  332199
                                \                                              
                                |                                              
                                C
248       326656   ......T......A........A.A...A..                               326686
248       423752   ......T...........G.....A...A...TG.......G..TG...G...         423699
                              \                                                
                              |                                                
                              C
248       482954   ......--.....CT...G.....A...A...TA.ACA......TG...G....        483005
248       564602   ......T.......A...G.....A...                                  564575
248       474733   .....TT.T...............A...C...TG........                    474691
                                \                                              
                                |                                              
                                G
248       267820   ......TC.........CC....                                       267798
248       500603   ......T...........G.........C...................CG....        500657
                                \                                              
                                |                                              
                                C
248       666574   .....TT......CA..CC.....AA..A...                              666605
248       534814   C.T...T......CA...G.....G......                               534784
248       156542   ......T......CA...G.....A...C...TG........T..C..              156590
                              \                                                
                              |                                                
                              C
248       457887   ......T..T...CA...G.....A...A....                             457855
248       492588   .A....TT.........C......A...A...TG..........                  492543
                            \ \                                                
                            | |                                                
                            T C
248       118287   .......T..C...A.........A...C....A..CA....                    118245
                               \                                               
                               |                                               
                               A
248       513561   ......T.....-.C...G.....A...-.................G..G.....       513615
                                    \                \                         
                                    |                |                         
                                    A                G
230       428720   .A....T......CA...G..CA.A.A.A....A..G....TT.TGTT.G.......AG.  428661
230       1195288  ......T......A..A.G.....A...A...TA.A.A.........T....          1195339
230       901836   ......T.T.....T...G..                                         901856
230       1114989  .T....T.......A...G.....A...                                  1114962
230       611573   ......T..T...C....G.....A...A..                               611603
230       1143600  .T....T.................A...C.T.TG...A........                1143646
                              \                                                
                              |                                                
                              C
230       920110   .....TT...........G.....AC..A....A....T.....TG..AG.....G..    920168
                              \                                                
                              |                                                
                              C
230       1211942  ..T...T......A....G.....A........G..........T...C....         1211888
                              \                            \                   
                              |                            |                   
                              C                            A
110       491047   .C....T.A.....A...G...A.A...A....G........T......G...AT....   490989
110       662898   ......T..T...AA...G.....G...A..C.A.......T......C.....        662951
110       626195   ......T......C...CG....CA...ACA.TG....T......                 626239
110       777284   .T....TA.TG..CA...G..CA.A...A....A..CA..........C...          777232
                                                                \              
                                                                |              
                                                                T
110       796693   .....TT...........G.....A...A...TA...........                 796649
110       1266448  ............T.....G.....A..GA..T.G.....                       1266486
110       1276497  ....C.TA...T.CA...G...A.A..CA...TG....A......                 1276453
110       1581606  .....TT.........A.G....AA......ATG.CC...........C....         1581554
110       924864   ............GCC...GT..A.A...C...TA..A.......T......           924814
110       687410   ......T...........G.....AC..A.....A..A......                  687455
                                                    \                          
                                                    |                          
                                                   AG
110       516823   .A....T..T...CA...G.....A...C....G..CA....                    516864
110       498766   .....GT....T.....CT...A.A...A...--....-..T...C...             498721
110       632529   ......T......CA...GT.A..A...A....A.....T..                    632570
110       792582   ...T..T...........G.........A.-----..............G...         792629
110       386034   ......T......CA...G..A..A...A....G....A......                 385990
110       1330866  ......T.................A...A...TG.......A...G...G.....       1330922
                                \                               \              
                                |                               |              
                                C                               T
110       1095011  ......T.A.C...A.........A...A...TG.A..TA.T..TG..C..T......T.  1095071
                      \                                                        
                      |                                                        
                      T
110       546169   ...T..T.........C.G.....A...A...TG..CT......T....G....        546115
                              \                                                
                              |                                                
                              C
110       1095220  C.....T.......CT..G...A.A...A....A..CA......TG...--T.A......  1095163
110       1277319  ..............                                                1277306
110       461713   ......T.........C.G.....A...A.C.TG..G........                 461669
110       95316    ......T.......C...G.....A...A....A.TCA.....GT....G...         95263
                                \                                              
                                |                                              
                                T
110       682206   ......T......                                                 682194
110       665706   ..T...T.................A...A....                             665739
                                \                                              
                                |                                              
                                C
110       623904   ...T..T......CA...G.....A...A.T..G..............C....A...CTG  623965
                              \                                            \   
                              |                                            |   
                              C                                            C
110       1402032  .T....T......CT.CC....A.A...-.A.TA...........                 1401989
110       633944   .----.T.........T....AA.A...A....A........T............       633994
110       1176969  ......T..........AG....TA...A.A..A..A............             1177017
110       895550   ......T......GA...G.....A...A...TT.AC....A......C...          895498
                               \                                               
                               |                                               
                               T
110       1112995  ......T...........G....                                       1113018
                              \                                                
                              |                                                
                              C
110       1333319  ......T...........G....AA...AGA..T..A........                 1333275
110       435032   CT....TT........AC......A...A...AG.......G..                  434989
110       665395   ...T..T.T....CA.........A..GA.A..G...........                 665439
110       678260   ...T..T...........G.....A...A.A..G...........                 678304
110       885632   ...T..T......CA..CG.....A.C.A...TA...........                 885588
110       667691   .C....-------...........A.......TG....T.........C....         667736
110       1251455  ......T...........G....AA...A.....AC...........               1251406
                                                    \                          
                                                    |                          
                                                  GTA
110       732349   .------A......A...GT....A...A..T.A.T........                  732386
110       904461   ......T...........G..A..A...A....A..........TG..C.....        904407
                               \                                               
                               |                                               
                               T
110       460630   CA....T...........T.....C...C...AG..A...........              460581
                              \            \                                   
                              |            |                                   
                              C            A
110       679859   ......T...........G....CA...A...TG.......T...                 679903
110       1014316  ......T......CA...G.....                                      1014293
110       1294097  .......-T..T.AC...G.....A....                                 1294124
110       949074   .....-----........G.....AC..C.A..A..C.......                  949036
110       1175390  .A....T..A....A...G..A.CA...A...                              1175359
110       682862   ......T......G...GG.CT..A.......GG...---........C...          682813
                              \                                                
                              |                                                
                              C
110       1240517  ......T..T...CA..GG.....A...A...GT..C.A........TC.....        1240463
                                                   \                           
                                                   |                           
                                                   T
110       926208   .----.T.......A...G.....A...A....A................            926254
                                                                \              
                                                                |              
                                                                T
110       605736   ......T......A....G.....A.......TG..CA..C......GC....         605682
                              \                \                               
                              |                |                               
                              C                T
110       996259   ................A.......A...A...                              996228
110       267877   .........                                                     267885
9570      22813    ......T.TG........G............C....CAT...TGT...C......       22758
                                \                                              
                                |                                              
                                C
6361      32227    ......T...........G.....A...A....A.T.AT.....                  32184

Query_11  53861    AAATTTTGAATTTAGATTTAAAACCAAATTGGGGTTGGAGATATAGCTCAGTGTTAAGAG  53920
3014      162527   .                                                             162527
17        1754714  ..T..........                                                 1754728
                         \                                                     
                         |                                                     
                        AA
159       389868   ....                                                          389865
159       750693   .......                                                       750687
1228      239707   .T.....-...G.T..CA....                                        239727
1228      46822    .........G...                                                 46834
1495      4142     T......A...                                                   4152
682       550682   T.T....T....                                                  550693
551       143592   ...                                                           143594
551       364100   .....G.......                                                 364088
551       651552   T......T....                                                  651563
1269      98298    .GG....C...A..                                                98311
1269      98498    .GG....C...A..                                                98511
519       320275   ....C..                                                       320281
519       293518   T......                                                       293524
519       152015   T.T.......                                                    152006
519       174953   TT....--.....                                                 174943
988       274363   ....                                                          274360
988       442749   .TT....T.....-T..AA...T.T....GT...C.A....G..G....T.A.C......  442689
                                             \                        \        
                                             |                        |        
                                             T                        C
23        1296840  .......A..                                                    1296849
23        2452241  ..C....T..                                                    2452250
23        1600548  ......                                                        1600553
23        2171854  .C.......                                                     2171844
                    \                                                          
                    |                                                          
                   TT
23        2437059  C.....                                                        2437064
79        1709242  T.T..A..T........                                             1709226
79        736780   TC.....                                                       736786
1190      95946    ...A...A...C...T.......A....                                  95916
                            \          \                                       
                            |          |                                       
                           AT          C
1190      373781   ...A...A...C...T.......A....                                  373811
                            \          \                                       
                            |          |                                       
                           AT          C
1063      343056   ..T....                                                       343062
5828      62722    .......                                                       62728
1904      180185   ..C.......                                                    180194
2045      211147   .T.....A..                                                    211156
2045      40858    .                                                             40858
1008      318568   T.G....T....                                                  318557
1008      335474   ......                                                        335479
1008      534987   .                                                             534987
961       105196   .....C.T...                                                   105185
                     \                                                         
                     |                                                         
                     G
131       180743   TT........                                                    180752
131       958468   ...                                                           958466
131       744740   C......                                                       744746
131       576075   .                                                             576075
131       235946                                  ...C......G..G..........G....  235917
                                                                        \      
                                                                        |      
                                                                        G
2871      59528    ...                                                           59526
705       20392    ..G....A...A..A.AA...CTTG..T..T..A...C.C.GT......G.A........  20332
                                                                      \        
                                                                      |        
                                                                      C
705       51510    C..A...C..---.......GT..T...                                  51486
2123      108967   ..TA...C.CAAA.....A..T..-----A....C.A....G..G......A........  108912
                                                                      \        
                                                                      |        
                                                                      C
930       435206   TTG.....-T...GTT.....G.AT.TT..T...A......G..................  435144
                                                \                      \       
                                                |                      |       
                                              TTG                      G
846       20042    T.......                                                      20035
299       906560   ..                                                            906561
299       341920   ...                                                           341918
299       1060354  TT.....T..A..                                                 1060366
299       803853   .......A.C...                                                 803865
299       353426   ..T...                                                        353421
299       41061    .......A..                                                    41071
                    \                                                          
                    |                                                          
                    T
3220      62552    .......T...A..                                                62539
1461      167990   .C......                                                      167997
1022      340945   ..C....-....                                                  340935
1022      486287   T..                                                           486289
970       113338   TT.....                                                       113332
628       228863   ..                                                            228864
628       509169   T.T....A..                                                    509160
628       381991   ..--......                                                    381998
248       273390   .T.....                                                       273396
230       428660   .G.....                                                       428654
110       1095072  .TT....A...............                                       1095097
                                \ \                                            
                                | |                                            
                               TA T
110       1095162  .                                                             1095162
110       623966   .......T.G.A.GA...G...TA......                                623995

Query_11  53921    CAAATGCCTGAGTTCAGTTCCCACCAAACTTCCTCCCCACCAAAAAGACTAATTTAATCT  53980
988       442688   ..                                                            442687
131       235916   ..C-..A................G...                                   235891
705       20331    ..                                                            20330
2123      108911   ..                                                            108910
930       435143   ..                                                            435142

Query_11  53981    TTAAAAAAGTTAATGGCAATAGTTTCATCTGAACTTCATGCTCTTTTGATAGATTTTGGA  54040

Query_11  54041    TGCAACACCAAGTATAATGCTGCTTTACTCAGGTTCAAGATGCAAAGGTATTCTAGAGGG  54100

Query_11  54101    TGCGTGCATGGAGCAACCACTTAAAACCAGAAGTAAGACAGTCGGGGTTCATTGTGACTG  54160

Query_11  54161    CACACATTGCAAATATATGACCTGTCTTACCattttatttttatgttattttattttaGT  54220

Query_11  54221    ACCAGGAATCAAACTCATGACTTCGTACTTGCTGGGAAGGCACTGTACTGCTAAAATATA  54280

Query_11  54281    TCCCTAGTCTACGATTTTTAAAACTGAACTATAGTaaaaaatacaaaaaaCAATAATTTT  54340

Query_11  54341    ACTGTTTGGTGAGTTACCACAAAGTGACATGCTTCTGTGATCACCACACAGAGCAAATGA  54400

Query_11  54401    CACATGAACAATCCAGAAGCCCTTTTTCTTTGTGTCCAGGCACTATCTTTTCAGTAGTTA  54460

Query_11  54461    CTCTGCAAAGGTTACTATCATTCTGATTTACAACGCCATAATCTTATTTGTTTAAATTTT  54520

Query_11  54521    GTTTTGATTTTCGGTGGCAGTGGTGTTGGGGATTGGACTCTCGGGGCTTCCCGCTGGGCT  54580

Query_11  54581    ATACCTCCACTTCTTTCATTCTGAGATGGTCTTTTGCTAAGTCACCCAGGCTGGGCTCCA  54640

Query_11  54641    ATTTGCAAGCTTCCTGTCTTCCCTTCTCAGAGGGCTGGGATGACAGGCGGGTACCACTGT  54700

Query_11  54701    ACCTGGCTTTATTATTATTATTTTTAACAGATTATTGGGCCTTAAAAAGGAAGGAGATCT  54760
628       545723                                 ......CA.....TC..........A..TC  545694

Query_11  54761    TTTCACATGCTACAGTGTGAATGAACCTTGAGTATACTATGTGAAGTGAAGTAAGTCATC  54820
628       545693   ...T.A..AT.TT..A...TC..G.AG.....GGC.T.T....C...........C..G.  545634

Query_11  54821    AAAATGACAAATGCTGAATAATTCCGCTTTCTTGAAGTAGCTTTTAAAGAAGTCAGATTC  54880
628       545628   ....G...-..............ATA..CC.A.....C....                    545588
                   \                                                           
                   |                                                           
                   CATAA

Query_11  54881    ATAGGAACAGAAAGCATTGTGAGTTAGAGGAAAGGGGAAGTGGCGAGTTGCTTAATGGTA  54940

Query_11  54941    CAGAGCTTTAATTCTGTAAAGGTTCTGGAGGTCTGTTGCAAATCTGTACATGAATACATT  55000

Query_11  55001    ACTAACAGAGTAGTTAGAACACTTAGAATAGTTAAGATGACAAATGTCATGTTAGCATGT  55060

Query_11  55061    TTTTGCCACAATaaaaaaaGAACTACAGAGAAGAAAGAACACTGATGTGCAGAGGACTGT  55120

Query_11  55121    CCAGTGTCCATGCAGTATCTGGCATCCAGTCTTCACTGGCCCATTACTGTGTTTTTAAGT  55180

Query_11  55181    TTTATCCTCCTGgtttgttttcattgctgtgttttattgtataaatgtacaaaagttgtt  55240

Query_11  55241    ttctgttgttgttttCTATTCCATTGTTGCTGGACATTTTGATTTGGGAACTATTTTAAA  55300

Query_11  55301    TAACATGCTGTTAGCATTCATTTGTGAGCTCTACGACTGTGCCACAACCCCAGCCCTTTT  55360

Query_11  55361    TACTTGAGATAGTCTCACAAAATTGCCTGTGTTGCCCTGAACTTGTGATCTTCTTGCCTT  55420

Query_11  55421    GGCTTCTTGAGTAGGGGAATTACAGGCTGTACTGTGTCCAGCACGTGTATGCATTGTGGT  55480

Query_11  55481    GAATATTTGGAAAATGAGCAGTTCTCAGACTTTCTGTTCTCAGGGTGGGTCCCATTTTAT  55540

Query_11  55541    TGCCTTTACAGTGGCTATGTTTCTTGATATTACTATATTAGAATTTaaaaaaaTAATTTG  55600

Query_11  55601    TTAAAATTAATTCATGTAATATTGACACAAGTATTTTTATGAGAAATTTTAAGACTGAGT  55660

Query_11  55661    AGCATTACTTTATTGCAAAATTCTTTAACATCTGGCTTCAAAGAAGACAATAAGATACTC  55720

Query_11  55721    ATACCTATTTCTGCATTCAGTCTGTTGCTGTATATTCTTTTGGGTGATTTATATGAAGAA  55780

Query_11  55781    AAGTCTTTCCTCAAATAGACATAAGGATAAAAAAGGGAGGAGTGTAATAACCCTTTTCAG  55840

Query_11  55841    ATAATTCTGGGTTTTCTTCTTTGATACCACATTAAAGCCCAGTTGAGTAGTAATTTCCTA  55900

Query_11  55901    AAGCAGGTGTATCTAATCCACAGGCCCACGGGACAATGAAGACTGTGGATCGTAAACTTT  55960

Query_11  55961    AACAGTATGACCTCACACTTGCCAGGCAGTACTTATGCCACTGAGCTGAATCCCTGGCCC  56020

Query_11  56021    TTGTGATATGATTTTTAACTTGATTGCGTAGACTGTGTAGACGACAATAGAACTTCACAT  56080

Query_11  56081    TGATGTGTTAGTTTCACAAAATAAGGTCAGATATTCTGCTAGCTTTGTGTTTACGTGGGC  56140

Query_11  56141    TTCTTTTtaaaaatgtaaaaacattaaaaataaaGGAAATTTTGTTACTTACATTACCTA  56200

Query_11  56201    TATTATAGATTTTATATGTGGCCCATGACAAGTCCTCTTCACTGGCCCAAGCAAGCCACA  56260

Query_11  56261    GTTTTGCCAGGTGTCAAGAGGCAAACGGAGGGTGGCAGGTTTGGAGAGGCAGTCAGCCTA  56320

Query_11  56321    AGTAGTTTGTACCTTCCAGATTCCATTCCTAATCACTGATACCAATTTGTTTATTTTCCT  56380

Query_11  56381    AAAGACAGTACTTAATTTTTCTAAAACAGAAGCTTTTAATAGACTGAAGTTAATGTTTAG  56440

Query_11  56441    TGGGGTCTCATATTCTAAATGGTTATGGATCGGAGTCTATTATATGAGCTTTTTGATGTC  56500

Query_11  56501    CAGAAGCACTGAATAGCCTACTGCTGTGTCTTGAAAGCAACAAAATAATGGCCTTGACAT  56560

Query_11  56561    GCACATTTTCAAACTACTAGAAGTCATGACCGATCAGATTTAGAAACTGTAGTTTCCACC  56620

Query_11  56621    AAGACCCTTGATCACTAAATTACAGCTGGCCTGGAGGGGTGCAGGTGGAGGAAGGAAGCC  56680
159       339246                                                            ...  339248

Query_11  56681    TATCCTCCCAGCTACTCCGGAGGCCGAGGCAGGAAAATTGCAAGTTGGAGGCCAGCCTTG  56740
159       339249   .T.AA.......-....G......A.........GG.....G....T...........G.  339310
                                                         \                     
                                                         |                     
                                                       CTC
854       446825        ......-.G...A.T...TT.................G...TA..........G.  446881
                                                           \                   
                                                           |                   
                                                         CTT
705       319407        ............A......T.........GG..G.......C...A......     319356
628       322939        ...........TG...A.AT......A...G...A......CA..........A.  322993

Query_11  56741    GCAAGTTAGCAACACCCCATCTCAAAATAATTAAAAGGGCTGGGAATATAGCTCAGCGGT  56800
159       339311   ..                                                            339312
854       446882   ..T.CA......A.A..T.CT.....CA...G...                           446916
628       322994   .TG.C....AG.GT...TG......---.........                         323027

Query_11  56801    AGAGAGAAGGGGTTCACTCCCCTGTACcaataaagcaaagcaaagcaaaataaaccccaa  56860

Query_11  56861    agccaaacaacaaaatcagtaacaaagcaaatccaacTGCATAGTGATAATTTTGAGTGC  56920

Query_11  56921    TGTTTCGCTGTTGCCATTTTGCAGTTCTAGAGATCAAACCCAGGGCCTTGCTGTGGTAGG  56980

Query_11  56981    CAAGAACTCTTCCACTGCACTTCACCCCAGCCTGAGGCCTCAAAAGTTTTTAAGGAGCTT  57040

Query_11  57041    TAAGGACATTTATGAACTCTGTGAAATTACTCTGCCTCGTGCTTTGTCCTTACCCTTCCT  57100

Query_11  57101    TCACTCTAAGTCATCAACAAGTCTTGGTAGTTCTGCTTCCCATCTCGAGTCTGTTTACTT  57160

Query_11  57161    CTTTGTGTCTCCATGGCTACCAGCAAGTCCAAGCCACCACTGAGTTCTGCCTCAGGGCAC  57220

Query_11  57221    TGTGAGAACAGTTAGCTGAATGTGCTGCCTTTCTTCTTTTCTTTTCTAGAGAAATCTTTT  57280

Query_11  57281    TAGAAAATGGTAGGCTATGTCATTCCCTGAGTGAACCTGTGTTTAGTATCTTCTCATGAC  57340

Query_11  57341    ACTTGGAATAAAATCCAGGCTGCCCACTGCACCCTACAGAGACCTGCACCATGGGGACCC  57400

Query_11  57401    GCCCCTTGCCTGCTGGCATTTCCCCCCTTCCTCATGAGCCCGCTTCCTGCTCCCTGAAGT  57460

Query_11  57461    GTGGAGCCCGTGTTCTTGCCCAGGTTCCCCATGATTCTTTTAGTCTCAGCTCAGATTTCA  57520

Query_11  57521    TTTTAGCAGAGAGGCTTTCTCCATATCACCTAAACTAAAATCACTTCTCTATTTCTATAT  57580

Query_11  57581    TTTAGCATGTGATGTCACAGAATTTCTTTAGTTTCTGGAGAGTATTCACATTTATTACTT  57640

Query_11  57641    AACTATGTCAATGTGTTTTATAGTATTGGTGAGAAGTAAGTGTAGAATTAGACCTTAAAG  57700

Query_11  57701    GAATTAAAATTTGCATGTTATTTGATCCTAAGAAAAGGTAGTTTAGaaaaaaaTCAAATT  57760

Query_11  57761    TCATGGGGGTTTAGCTCTGTGGCTTAAGTGTCTGCTTAGCAAATGTGAGGTCATGAGTTT  57820

Query_11  57821    GATCCCCATCACaaaaaaaaaaTCAAATTTCATTTAGTATGTGGATTTAATAATTTACTA  57880

Query_11  57881    TGGATACTAACACACTTTTACAGATGTTTAATTTTATTTTACATATTAACTTTGAGATTT  57940

Query_11  57941    GACATACTCAAATTACATTTTTATCACAATtaaaggtaaaataaaaacgaagaaataatc  58000

Query_11  58001    gtcaaataaagactaataaaagaaagTTTTCTGTTGCTTTGGGCGTGTGGCTCCTTTCCT  58060

Query_11  58061    CGGCCTAGAGTTAAGGAGCAGGGCTGAGGCCAGGTTGTGTCTTTGTTGTTCACACTGGCT  58120

Query_11  58121    AAGGTGACAGGCTGCCCCCAGGATGCCGCTGGGAGATCTGCTTCCTCCGGGAACAGGAGC  58180

Query_11  58181    CTCAGGGGGAACCTGGTCTCTGAGAGCAGGGGCCTTGCCTCTCTGCTGGACCCTCCCCAG  58240

Query_11  58241    GCTGCTCTCCTGCAGCCGCCAGCCTCCCAGGTCTGCCCTGCACGCATCCTTTCTGGGACC  58300

Query_11  58301    CTGCACAGTATGAAGCAATCACTGGGCTGCCGAGGCGGTTCCAACACTCAGCACTTTTGC  58360

Query_11  58361    ATGGCGACACGCGGACTCTTGCTCTTGACTGTGGCTGTGGGCTGGAGGGCTGCTCTGGAA  58420

Query_11  58421    GCAGTGTCCCGCGTTTTCCTTGCAGTTCTCTGGTTCTCCATCGCAGGAATTGTGAGCTTC  58480

Query_11  58481    ACTTTCCCTCGCAGCCCTCAGTGGCACTGCATGGTCTCTCCTGTGCGATCTGTTTCTTCT  58540

Query_11  58541    GTATCTCTTAACCCTGTTTTCTTCTCCTCGGCCAGTTCCCCATGGTTCCTGGGTAGCCTC  58600

Query_11  58601    CACTCCCTTCAGTGCCTCTTCCTAGGCACTTTGCCCTGGAGAAGCTTGAGCTGCCAACAA  58660

Query_11  58661    CCCTCACCACCATGTTGGGACACTGTTTTTTCAGTTTTTGAGACAGAGTCTCTCTCTCTG  58720

Query_11  58721    GTTGAGGCTGACCTTGAAAAGTGTCTATCACTAACTAAAATGATTTTAATATTTATCTTG  58780

Query_11  58781    CACTATAGTGCAAACCTGAAAAGGACCTGTGTCTTTCATTCTCCACTGTATTTCCAGGGC  58840

Query_11  58841    CTAACGTGGCAGCTGGCATTTTGGATGCATTGGACAAATTTGTGTTGGTGGGTTACAACT  58900

Query_11  58901    GCTAAGATTTGTATTTTGCTGTACTATTATTGAATATGGTATTAAATTGATAGGATTTCT  58960
79        1626935                                            ......-....C-....A  1626920

Query_11  58961    TACAACTTCTAATTTAAAATTTCTAATTTTCTGCTTTTATTTGAGACGGAGTCTTGCTGT  59020
17        2562491                            ....T.TT....T........A.G..T.CT....  2562458
17        111500                               ..T..T...GT........AAG...CCA..A.  111531
17        1666737                                      ..T........ATT..T.CT....  1666760
17        1398417                                    ....T........A.G.C..CT....  1398392
159       107407                                     ......G......A.G..T.CT.C..  107432
1228      220596                                  ....G..-........A.G....CTG...  220625
                                                                       \       
                                                                       |       
                                                                      TC
2663      67157                              ....T..T....G..C.....A.G..T.CT....  67190
1668      211966                                     ....T...C....A.CA.T.CT...C  211941
1495      256378                                       ..T........A.G..T.CT....  256355
551       662001                                      ...T.A......A.G....CA..A.  662025
551       446823                                     .............A.......T....  446849
                                                             \                 
                                                             |                 
                                                             T
551       684859                                      ...T.......T.....T.CT...C  684835
551       494420                                     ....T........T.TT...--....  494397
565       66390                                      ....T........A.G..T.CT....  66365
679       46276                                        ..G.......T..G..T.CT....  46253
519       340686                              .....--....T.G......A......--..A.  340714
519       365482                             ....T.TT....T........A.G..T.CT....  365515
988       288004                                       ..T........A.G..T.CT...C  287981
23        1071726                              ..T..T...GT........A.G..T.CA....  1071695
23        1028802                                 ..T..G.......A..A.G....CA..A.  1028774
23        1720209                                     ...T........A.G..T.CA....  1720233
23        2587028                                         ........A.G....CA....  2587008
23        321103                                             ...G.A....T..T....  321086
1128      219649                                       ..T........A.G..T.CT....  219626
358       646622                               ..T..T..G.T........A.G.....A..C.  646591
79        1626919  .CT.T....CT.A......---.....G..T..A....-........A.G.GT.CT....  1626864
3655      107287                                      ...........T.......CA..A.  107263
5860      10889                                      ..G.........TA.G.....A..A.  10915
                                                            \                  
                                                            |                  
                                                            C
2045      207984                             ....T.TT....T........A.G..T.CT....  208017
1938      183642                                     ....T........A.G..T.CT....  183667
1288      62362                              ......T.....T........A....T.CT....  62398
                                                       \                       
                                                       |                       
                                                     CAG
1008      152144               ..........G..T..G.T..--............A..C...AT.CAA  152099
1008      90649                              .......G.......-.....A....T.CT....  90684
                                                      \                        
                                                      |                        
                                                    ATA
1008      335169                                      ...T........A.G..T.CT....  335193
796       544423                                     ....T........A....T.CT....  544448
131       1250759                            ....T..T...GT........A.G..T.CT....  1250726
131       405683                                          ........A.G..T.CT....  405663
131       135077                                       ..T........A.G..T.CT....  135054
3726      125518                                       ..T........A.G..T.CT....  125495
3606      90070                       .....G.G...T..T....G...T....A......CT....  90113
                                                              \                
                                                              |                
                                                            TTA
705       102321                                       ..G.......GA.G..T..A..C.  102298
705       82436                                          .......G.A..AC..CA..C.  82457
1618      347378                                    .....T........C.G..T.CT..T.  347404
1364      184141                             .......T.G..T..GA....A.G..T..T....  184108
1364      196335                             ...A..CT....T...A....A.G..T.AT....  196302
299       166971                                          ........A.T.....AT.A.  166951
299       217394                   ......A.TTA....GAT....T........A.G..T.CT....  217351
299       948303                             ....T..T....T........A..-....T-...  948335
                                                       \                       
                                                       |                       
                                                       G
299       297274                                      ...............T...CTG...  297300
                                                                  \            
                                                                  |            
                                                                 AG
299       701977                                       ..T..A.....A.G..T..T....  702000
2276      191759                                              ....A....T..T....  191743
1022      496171                             ......T.....-..CA....A....T..T....  496138
                                                                   \           
                                                                   |           
                                                                   A
970       226590                      .....TT......TT....T..CA....A.G..T.CT....  226548
                                                       \                       
                                                       |                       
                                                      GG
628       228702                             ......T.AG..T.......GA.G..T..T....  228735
628       36147                                      ....G........A.G..T.CT....  36122
527       546081                                                           ....  546084
248       64242                                ..T..T.G..G........A.G....CA....  64211
248       418946                               ..T......GT........ATT....CA....  418978
                                                            \                  
                                                            |                  
                                                            C
248       423837                                       ..T..........G..T..T....  423814
110       1276594                             ...T..T.G..GC.......A.G....--....  1276564
110       197741                                     ....T........A.G..T..T....  197716
9610      1734                                       .............A.G..T.CT....  1709

Query_11  59021    ATAATTAAGGCTAGTTTTAAACTCACTGTGTAGTCCAGGCTATCCTTAAACCCACAACAA  59080
1909      142523                      ....TG..T.....A.......GG...CG...A.....AG.  142483
4614      87891                             ..T.....A.A.....GGT....G..T....GGG.  87925
4614      42750                                   ..C.......TA...G....T.C..-...  42723
3014      135973                                                              .  135973
17        2562457  G..GCCCT....GTCC.G.....TG..C.....A.......GG...AG...T....GAG.  2562398
17        111532   G..GC.C.....GTC..GG........A.A..CA.......GA....G............  111591
17        1335540                     ..G...T.C.....A..T....G.....G..TT.GA.TAT.  1335580
17        978882                       .......C.....A.......GG....G...T..T.GAG.  978843
17        1557092                     ....T.T.T.....A.......GG...C....T....GAG.  1557132
17        1666761  G..G.CCT....G.CC.GG........A.....A.......GG...GG...T..G.G--.  1666818
17        113482                      ........T.....A.......GG...C....T....GAG.  113522
17        1256424                           ..C.....A..T....GG....G...T....GAG.  1256390
17        1435240                     ..T....C..A....T.......G....G...T....G...  1435200
17        1620045                           ..T.....A.......GG...CG...T....GGG.  1620079
17        285935                        ............A.......GG...C..G.T....GAG.  285973
17        701486                         ...T.......ATG.....TG....G...TTT..G...  701449
17        1869812                     .....T..C.....AT......GGT.......T....GAG.  1869772
17        1327655                           ..T.....A.......GG...CG........GAG.  1327689
17        802358                           ...C..........A..GC...C....TTGT.G...  802323
17        1240762                           ..C.....A.......GG....G...A....GAG.  1240728
17        1450876                     ......T.A....AC.....A..G.A..G...T....G.CC  1450836
17        945009                       .......C.....A.......GG....G...T..T.GAG.  945048
17        2512033                              .....AA......GG....G...T..TGGA..  2512002
17        454414                       .......T.....A.......GG...C....T....GAG.  454453
17        935509                                              ....G.C.T....GAG.  935493
17        1232501                      .......T..C..A.......GG....G...T.G...AG.  1232540
17        2073076                      ...T...T.....A.....A.GG....G...T....G.G.  2073037
17        1398391  GC.G.CTT....-..CC.GG.......T...G.A.......GG...CG...T....GAG.  1398329
                                                               \               
                                                               |               
                                                            TGGC
17        1607885                      .......C.....A.......GG....G...T..T.GAG.  1607924
17        146648                       .......T....CA.......GG....G...T....GAGC  146609
17        2513243                          ...C.....AG......GG...C...GT.....AG.  2513278
17        1335066                           ..T.....A.......GG...GG...T....GAG.  1335100
17        1403991                     ...................-.AGG...C.G..TTG.TG...  1403951
                                                    \                          
                                                    |                          
                                                    C
17        2304169                            .......A.T.....GG....G...T..ATGAG.  2304136
17        502717                                    ........GG........TGG......  502691
17        348516                               .....A.......GG...C....T....G.G.  348547
17        1395822                     ........T.....AT......GG...C....TT.G.GA..  1395781
                                                                        \      
                                                                        |      
                                                                        T
17        2673231                    .........A.............GG....G...T....TAT.  2673272
17        669042                      ..............CT.......G.T.CC...T....--C.  669080
17        2690370                           ..C.....A.......GG...C....T..G.G--.  2690338
17        638292                      .....T..C.....A...T...GG....G...T.....G..  638251
                                                                              \
                                                                              |
                                                                              G
17        1378260                                 ..C.......GG.T.C.............  1378289
                                                                        \      
                                                                        |      
                                                                        C
17        1453253                     ....TG..C.....G...T...GG...C....T..G..--.  1453291
17        1509314                     ........A.....A.......GG....GG..T..G.T--.  1509352
17        1214279                        ...........C........G...C....T.C..G.-.  1214243
17        824013                       .......T.....A.......GG....G...T....G-..  823975
17        24999                       ........A.....AA......GG..AC....T.....G.C  24958
                                                                           \   
                                                                           |   
                                                                           G
17        2642755                           ..T.....C...C...GG...CG...T....G--.  2642787
17        854390                        ....G.T....C......G..A..----.....A.....  854425
                                                                           \   
                                                                           |   
                                                                           T
17        1299362                                                         ..T..  1299366
17        1383207                          ..A......A....A..GG....G...T......G.  1383170
                                                   \                        \  
                                                   |                        |  
                                                   A                        A
159       339325                      ...C....C.....C.......GG...C....T.G..GAG.  339285
159       161658                     .........ACA...A.......GG...A.G..T....GTG.  161699
159       187024                         ..T...........T..A.GC...AG...TA...GAG.  186987
159       1281691                           ..C.....AG......GG.A.C.......T.GAG.  1281657
159       107433   ...GCCTT....-..CC.G...G....T.....A...A...GG....G...T.....A..  107491
159       497437                       .......T.....G....A..GG...CT.G.T....GAG.  497398
159       811159                         .....C......G......GG..ACG...TA...GAG.  811196
159       754219                               .....A....T..GA...CG...T.C..GAT.  754188
159       302238                      ...C....C.....A.......GG....G...T..G.G--.  302200
159       506569                     .........C.....A.......GA...C....T..AG.G.-  506609
159       159198                                 ...A.......GG...C....T..G..--.  159225
159       1402979                              ..............GT..C.C..T.....---  1402951
4112      117358                       .......T.T...AA......GG........TT.T..T..  117319
4112      102923                                                              .  102923
2730      112854                      ....T...TC....A........A....G...T.G..GAG.  112894
2730      24897                        .............A...A...GG....G...T....GAG.  24937
                                              \                                
                                              |                                
                                              T
2730      134534                       .......T.....A.......GA...CG...T..A.G--.  134497
5070      52580                      ..T...C..C......A......GG.T.CCT..T..A.....  52539
3598      147574                       .....T.T.A...A.......GA...C....T...GGAG.  147535
3598      148269                      .....-..C.............GG....G...T..T.G--.  148232
1184      179680                       .......T.....A.......GG..C.G...T....GAG.  179719
1914      239242                       .......T.....A.......GA...C....T....GAT.  239281
3587      72202                                .....A........G...GG...T....GAG.  72171
1228      220626   ..CC..--....-..CC.G......T.C.A..TC.TG....GG...C.G..T....GAG.  220682
1228      162565                      ........T....AA.......GG...CG...TT.T.GAG.  162605
1228      291128                      .....T..T.....A.......TG...C....T....GA..  291168
1228      72284                          .....C.....A.T...T.GG...C....T..T.GTC.  72321
2663      114103                       ....T..T.....A....A..GG....G..TT....GAGT  114142
2663      67191    G..GCCTT....-...C.GG.......T.....A....A..GG...GG...TT...GTG.  67249
2663      80759                             ..T.....A........G...AG...T....G...  80725
2663      47148                        .......CC....A.......G.G..------....GAG.  47115
1668      211940   ...G.CTT....-..C........GA.TCA...A.......GG...C....T....GAG.  211882
1495      371588                         ...........A.......GG...GG...T....GAG.  371551
1495      40468                          .....T.C..T..G......GT...G...T....GAG.  40431
1495      108246                            ..T.....A.....T.GG...C....T....GAG.  108212
1495      256354   G..GCCTT....-..AA..........T.....A....T..GG....G...T....GAGT  256296
682       621917                      ..G...A.T.....A...CA..GG...C....T....G.G.  621877
682       467420                               ...T.A.G.....GG....G...A....TAG.  467389
682       639457                                 ...A.......GG...CC...T....GAG-  639485
2463      63831                                         .....G...C....T....GAG.  63809
551       662026   G..GC.CT......CA.GG......T.ACAG..A.......GGT...C.G.T..T.GA..  662085
551       446850   G..GCCCT.C..G.CC.GG.G......A.....A.TG....GG...C.G..T....GAG.  446909
551       432359                      .....TG.A......T...A..GG....G...T....GAG.  432399
551       143483                     ..T...C..C.A...A.......GG.G..G...T....GAG.  143524
551       668506                        .....AC.....A..CT...GG....G..TG....GAG.  668544
551       615888                         .....T.....A.A.A.A.GG........T....GAG.  615851
551       684834   G..GCCTT....-..CC.GG...TG..T....AAT......GG...GG...T....GAG.  684776
551       364203                       .....A.T.....A.......GG...C....T....GAG.  364164
551       667679                       .......T.....A..G....GG....G...T....GAG.  667640
551       673602                         .....T.....A....T..TG....G...T....GAG.  673565
551       494396   ...-.CCT.T..GTCC.G.......A.T.....A........G...GG..TT..G.G--.  494340
551       658817                      .....G....A...A.......GG.T.C....T..T.G--.  658779
551       641614                                                            ...  641616
854       240798                        ...T..A.....A.......GA...C....TG...GAC.  240836
854       386626                        ...G.......A....C..C.G...CC..TT.GTGG.T.  386664
854       394600                       ....G..T.....A...A...GG...CG...T....GAG.  394561
854       562745                      ........A....AA.......GGT...G...T..A.GAG.  562785
854       179618                        ....A.C....A.....A..G.........T.C.GG.G.  179656
854       380253                       ......CT.....C.......GGG..C....T.TTGG...  380214
854       289931                               .....A........GT..C....T....T...  289962
854       86019                          ...........A....-..GG.T.C...TG....GAG.  86055
854       261951                       .......T...G.A.......GG....GG..T....GAGC  261990
854       301491                       ....C..-.....A......CGG...C....T....GA..  301453
854       304353                                     ........G...CG...T.C..GTG.  304328
854       372623                      ......G.C.....A.......GG....G...TTGG.G--.  372661
854       459152                                                              .  459152
854       13392                        ....G..T.....A.....T.CG...CGC..T....GAG.  13431
854       165376                            ..C..C..A.......GGG..C....T.....AG.  165342
854       280074                      ....T...A.....A....A..G-...G....T....GA..  280033
                                                                  \            
                                                                  |            
                                                                 CA
3154      112695                                                   ...A....G.G.  112706
1802      113651                               .....-.T.C....GG...G...TA...G..G  113681
1802      213939                               .....-.T.C....GG...G...TA...G..G  213909
1802      52464                        .......T.....A...A...GG...CC...T....GAG.  52425
1802      275126                       .......T.....A...A...GG...CC...T....GAG.  275165
1802      152068                       .......T....AA..T....GG...CG...T....GA.C  152029
1802      175522                       .......T....AA..T....GG...CG...T....GA.C  175561
1802      150122                       ......CT.....A.T.....GG....G...T....GTG.  150083
1802      177468                       ......CT.....A.T.....GG....G...T....GTG.  177507
565       621212                      ..T.....T.A...C...A....G...C....TAT..GG..  621172
565       66364    G..GCCTT....-..CC.GG.....G.T.AC..A.......GG....G........GAG.  66306
565       22012                     ..G....G..T.....A...AA..GG.T.C....T.....TG.  21970
565       42382                                ..............G....G...T.....G.-  42352
565       87487                                       ......GG...CG..AT....GAG.  87463
1269      256431                               .....A.......GG...CG...T..TGGAG.  256400
1269      141346                           ...C.....A.......GG...C....T.....A.G  141311
1180      122993                      .....G..C.....A.......GG....G...T...CGAG.  122953
1180      300973                       .......T.....A.......GG....G...T....GAG.  300934
1180      157848                                     .......GA...C....T....GA..  157823
679       236954                      .....TT.T.A...A.......G.....G...T....GAG.  236994
679       46252    G..GACC..T...TCC.GG........C.....A.TG..T..A....G..AT..G.G--.  46195
679       44491                       ......T.AG....GT......GG....G........GAG.  44451
679       31937                         ......C.A..CC.......GG...AG..TT..T.G...  31899
679       145208                                      ........T...G...TTC..GTG.  145184
679       549586           ....-...C..G.....T.T.A...A.T..A..GG...C....T..A.G--.  549538
679       289099                    ..T.......C.....AG..A....G....G...TG.G.G--.  289059
679       140460                       ....G..T.....A....A...G...CG...T..G.G--.  140497
679       491956                            ........C.TT....G.A...G...T...G-...  491989
519       340715   G..CC.CTT...G.CC.GG....TG..C.....A.......GG....G...T....GA..  340774
519       377613                       ....C..T.....AT......GG...C....T....GAG.  377652
519       598840                     ....A..T.......A.......GG....G...T....GAG.  598881
519       293414                            ..C.....A......AGG...C....T...CGAG.  293448
519       455806                        ...T........A.......GA...C...TT....GA..  455844
519       302736                            ..C.........A.A.GG...C....T...GGAG.  302770
519       365516   G..GCCTT....-..CC.GG...TG..T.....A.......GG...CG...T....GAG.  365574
519       99587                       .....T..T.A...A.......GG...C....T....GAG.  99547
519       679393                       ...T...T.....A.......GG..AC....T...TG..G  679354
519       709507                       ...T...T.....A.A.....G...A.GG..T....G..G  709468
519       630794                         ..G..T.....A.......GG....G...T..G.GAGC  630831
519       243503                       .......T.....A..CTT..GG....G.T.T....GAG.  243464
519       170484                            ..T...G.C...C...GG....G...T....GAG.  170518
519       619208                      ....AG..C.....A.......GG...C....T..G.T--.  619170
519       181935                      ....T...T.A...AA.....C.G....G...T..G.G--.  181973
10331     13866                             ..T.....A.......GG....G.G.T....GAG.  13900
988       321113                       .....G.T.....A.......GG....G...T....GAG.  321152
988       524039                           ....C....G........CA..C....T....GAG.  524074
988       82520                       ........A.....A...A....A.T.C....T....GAG.  82480
988       435984                      ..T.....A....AC.......GG...C.G.TT....G...  436024
988       422581                       ...T...T.....A.......GG....G...T....GA..  422620
988       79711                        .......T..C..A.A.....GG....GC..T...CT.T.  79750
988       287980   ...G.GTT.....-.C..GG.......T.A...A.......GGG..CG...T..G.G--.  287924
988       324005                                                     ......GTG.  323996
988       347231                                ....A.......GG...CG...T....GAG.  347201
988       247801                                                              .  247801
876       37933                             ..T.............GG...C....T....GAC.  37899
876       465607                       .......T.....A.......GG...CG..TT....TTG.  465568
876       300424                                                              .  300424
456       621143                            ..T.....A.......GG.....G..T....GAG.  621109
456       71775                        ....C..T.....A.......GGT...G..TT....G...  71814
456       816519                        ......T.....A.....T.GG...CG...T....G...  816557
456       555501                             .......C.AG....GGT...G...T..T.GAG.  555534
456       658163                                ....A.T..A.C.G...CG...T.....AG.  658133
456       702095                                      ......G....C......C..GAG.  702071
456       241784                                      ......T.G..C....A....G.G.  241760
456       596082                                       ..A...G....G...T..T.GAG.  596059
2885      66968                                        .....GG...CG...T....GAG.  66991
2325      153503                            ..T.....A.......GG...C....T....G...  153469
2325      38996                             ..A.....C.....T..G.T.C....T...--..T  39028
23        1071694  ...GCACT....GTCC.GG........T.A...A...A...GG...GG..TT.....AG.  1071635
23        1028773  G..GCCCT.....TCC.GG........A.....A.......GG....G...T....GAG.  1028714
23        2575315            ..G..A...........A.....C.......GG...C...GGAGTGG...  2575364
23        1720234  G....CTT....-..CC.G....TG..C.....A.......G.T...G...T...GGAG.  1720292
23        2176988                     ........C.....AT......GG....G...T....GAG.  2176948
23        2301738                   ..G.....A.A.....A...T.T.GG....G...T....G.C.  2301696
23        1365860                      .............A.T.....GG...C....T....GAG.  1365821
23        2413526                     .....C..C.....AT....T.GC...C....T....GAG.  2413486
23        1991907                     ........A.A...A.......GG...C....T....GAG.  1991867
23        2609921                     ..............A.......G..TAGT...T.TTGGAG.  2609881
23        2596901                      .............A.......GG...C....T.C..GAG.  2596862
23        1506172                     ........A.....A.......GG...C...TT....CAG.  1506132
23        1948650                          ...C..A..A.......GG....G..TT....GAG.  1948685
23        545325                      ........A.....A.......GG...C.C..T.....AG.  545365
23        1732928                     ........C.....A.A.....GG....G.T.T....GAG.  1732968
23        2587007  ...GC.GT..T.GTCC.GG......T.A.....A.......GG...C....T..G.G--.  2586950
23        1296742                              ....AA........GG...G...T....GAG.  1296773
23        1744957                           ..A.....A.......GG.T..GG..T..T.GGG.  1744991
23        620471                       .......T.T...A.......GA...C....T....GAG.  620432
23        856878                      ........C.....A.......GG....G...T.....AG.  856918
23        321085   ...G.CTT....-..CC.GG......CT.....A.......GG....G...T.....AG.  321027
23        2201292                                    .......GG...C....TTG..T...  2201317
23        1461806                   ..G.......T....CA...T.T.GG...C....T..A.GA..  1461848
23        2524751                      .......C.....A.......GG...CG...T....GAG.  2524790
23        1550444                      .......T.....A.T.....GG...CG...T....GAG.  1550405
23        2234010                      ....G..T.....A.......GGT...G...T....GAG.  2233971
23        2047714                      ..C....T.....A.....A.GG....G..TT....G.T.  2047675
23        1245694        ......GA.C..G.......CA......T.T....GG.T..G...TTT..GTG.  1245641
23        1753592                      ....T..T.....A.....G.GG....G...T....GTG.  1753631
23        1719952                      ....G..T.....A.......GG..AC....T..T.GAG.  1719991
23        1534876                              .....A.......G....CG..TT....GAG.  1534845
23        787849                            ........A.....G---...AG...T.....AG.  787880
23        1798260                      .......T.....A.......GG...C....T....GAG.  1798299
23        1468782                           ..T.....A.......GGT...G...T....GA.C  1468748
23        2517389         .....GT.C.....G.....A.....CAG....C.GT...G...TTCTG.---  2517438
23        2473434                                ...A...A...GC...C....T....GAG.  2473405
23        229273                        ......C....-.A..T...GG...GG..GT....GAGG  229310
23        1451373                           ..C.....C..T..T...........T....G...  1451339
23        2493826                     ........C.....A.......GG...CG..AT....GAG.  2493866
23        1420527                       .....CA.....CT.T....GG...C....T....GAG.  1420565
23        1512234                     ..............AA..A.A.GGGT.CG...T..G.G--.  1512272
23        2168583                     ......A.C.....A.T...T.GC..C.....TT.G.G--.  2168545
23        279684                       .......C.....A....A...G...C..G.T..G..--.  279647
23        529991                       ....G..T..C..A.......G...--.G..T....GA..  529952
                                                             \                 
                                                             |                 
                                                            GT
23        1484933                               ....AT......GG...CG...T....G.G.  1484963
23        1513989                       ....G.A.....C...A....G....G...T..GT.G..  1513950
                                                                           \   
                                                                           |   
                                                                           C
23        617047                       .......C.....A.......GG...CC..TT..G.G--.  617010
23        2316635           ...G....C.......T.CAA........-...G....G..TTT....---  2316588
                                                              \                
                                                              |                
                                                              G
3930      45164                                                    ...T.....GG.  45175
1128      56882                        .......T.....A.....T..GG..GG...T.T..GAG.  56843
1128      219625   G..GCCCT....GT.C.GG........C.....A...A...GG...C....T..G.G--.  219568
1128      14719                            ...A.....AA..A...GG..C.G...T.....AG.  14754
1128      227815                      .......CT.....A.......GG....GG..TT...GAG.  227855
1128      121643                       .......T.....A.....G.GG...C....T..G.GAG.  121604
1128      263620                         .....A..C..A........G.A.C....T....GAG.  263657
1128      18848                     ..G....G..T...T.A.......GG...CG...T....G..G  18806
1128      180941                       .....A.T.....A............C.G..T....GAG.  180902
1128      134662                       .......T.....G....A..GG...C....T....G...  134623
1128      165653                        ....T.T.....AG......GG...CG...T....GAG.  165691
1128      112641                            ..T.....A.......GG....G...TT...G...  112607
1128      139106                            ..C.....A.......GG....G...TT...G.G.  139140
1128      358421                                                              .  358421
1128      18442                                                               .  18442
1128      457297                                                              .  457297
1128      443705                        ....A.A.....C.......GG....G..TT....G---  443740
358       646590   .C...CTT.A....CCAGG....TG..A.....A...A....AT.A.G...TT.T.GG..  646531
358       298384                         ...........CT.T....GGT..AG...T.....AG.  298347
358       293049                       .......T.....AGT.....GA...C...AT....GAG.  293010
358       827982                            ..T.....A...A...GG...C....T.....AG.  827948
358       988206                            ..T.....A.......G....C...TT....GAG.  988172
358       721162                         ..T........C..T...A.....GG..AT..G.G--.  721127
358       854427                                                            ...  854429
79        742733                            ...........T....GGT..C....T....GAG.  742699
79        157225                       .......T.....A.T...T.GGT...G...T....GA..  157264
79        1626863  G..GCCCT....GC.C.AG.....T..T.....A.......GG..A.G...T..AG.G.-  1626805
79        726391                        ......C.....C...AA..GA...C....T.T.CGTG.  726353
79        358198                               .....A...T...GG....G...T....GA..  358167
79        535023                        .....AC.....C........A...GG...T...TGT.G  535063
                                                      \                        
                                                      |                        
                                                     TT
79        401622                      ........C.....A...A...GG...C....T....GAG.  401662
79        399936                                             .....G...T.....AG.  399953
79        1618160                      .......T.....A.......G..T.C....T....GTG.  1618121
79        386179                         ..T..........A.....GA....G...A....GAG.  386216
79        1711687                        ..T..T.....A.G......GT..G...TT.GG.GAG.  1711724
79        908170                   ..G............G.C.......GG...A...GT..TG...T  908213
79        1668537                                                             .  1668537
79        1764201                                                             .  1764201
79        410442                       .......T.....A.......GG...C..-.T..T.GAG.  410481
                                               \                               
                                               |                               
                                               A
4309      69606                     ..G.......T..C..AT......GG........T....GAG.  69564
3655      107262   G..GC.CT.AG.GTCC.GG..T.....A.....A....A..GGA...G...T....GAG.  107203
2372      69136                       ........C.............GG...C.........GAG.  69176
2372      183628                      ........C.............GG...C.........GAG.  183588
2372      10073                             ..T.....AT...TT.GG...CG...T....GA..  10039
2372      242691                            ..T.....AT...TT.GG...CG...T....GA..  242725
2114      38785                                ...T.C...AA...AA...G...T....G.TG  38816
2114      234751                   .................G...CA..GA....G...T..A..G.-  234794
                                        \                                      
                                        |                                      
                                        G
1190      96052                        .......T..C..A.......GG...CG...T....G...  96013
1190      373675                       .......T..C..A.......GG...CG...T....G...  373714
1190      148074                                     .......GG...C.........GAG.  148049
1190      321653                                     .......GG...C.........GAG.  321678
1190      35335                        ....T..T.T...A.......GG...C...TT....GAG.  35296
1190      434392                       ....T..T.T...A.......GG...C...TT....GAG.  434431
1063      217852                       .......T..C..A.A.....GG....G...TT.T.T.C.  217891
1063      31286                                  ...A.......GG..CC..G..T...GA..  31315
1063      514589                       .......T.....A.......GG...C....T....GAG.  514628
1063      247990                       ....T..T.....AT......CG....G...T....GAG.  248029
1063      459332                      ....TG........A.A.....GAT...G...T....GAG.  459372
1063      204490                ....GG..T..C..A.............GG....G...T..G..G..  204443
                                                                              \
                                                                              |
                                                                              G
1063      379042                                                            ...  379040
1063      171734                      ........ACAA..A.......GG.T......T..AG.G.-  171773
1063      200983                       .......C.....A.......GG....G...T..G.G--.  201020
1063      96735                    ..G..............C.......GG.A.GG...T.---.T..  96695
5860      10916    ....C.C......CC..G.....T.A.A.....C.T..T..GG....G...TA.TG..CT  10975
4737      93171                             ..T....TA.T..T..G.........T....GTG.  93205
2587      205187                       .......T.....A....C..GGA...G...T....GAG.  205226
1904      179148                      ..............C.A..A..GG...GG..TA....GTG.  179108
1904      218485                            ..A.....CA................T..T.G---  218454
2088      88395                       ....GG..A.....A...........C.G...T..T.TAG.  88355
2088      203884                                 .........A.CAT..CC...T.GT....G  203855
2088      204903                            ..C...C.A......GGG...C....T....GAG.  204869
2045      89549                       ..............A....AA.GG....G..TT....GAG.  89589
2045      231405                       ....T..T.....A.......GGA..CG...T....GAG.  231444
2045      230837                       .......T.....A.......G..T.C....T....GAG.  230798
2045      134234                         .....T.....A...A...GG....G...T..TGGAG.  134197
2045      253301                            ..T.....A.......GG...CG...T....GAC.  253335
2045      30598                        .......T.....A...AAT.GG...C.C..T....GAG.  30559
2045      170890                            ..T.....A........G....G...T.T..GAG.  170924
2045      208018   G..GCCTT....-..CC.GG....--.T.....AT......GG...C....T..T.GAG.  208074
2045      151280                      ......A.T.....G.......GG...CG...T....G...  151240
1938      127324                               ....TA.......GG...C....T....GAG.  127355
1938      183668   ...G..G.C.---..CC.G........A..C..A....A.AGG...C....T....G--.  183724
                       \                                                       
                       |                                                       
                      CC
1288      143820                      ........C.....AA......GG.T..G...TA...GACC  143860
1288      62399    G..GCGT.....-..CC.GGG......T.....A....T..GG...CC.GTT..T.GAG.  62457
1288      13674            .....-...GG......T.C.....A.......G-...C....T..G.G--.  13721
1288      143481                      ........C.....A.......GG...C....T..G.G--.  143519
1008      152098   ..GG..CT....GCCC.GG.......A.....CA.......GG...C....T....GAG.  152039
1008      90685    G..GCCTT.....TCC.GG.....T..A.A...........GG....G...T.GG.G--.  90742
1008      335194   G..GCCTT....-..CC.GG.......T.....A.......GG....G...T....GAG.  335252
1008      333485                        .....CA.....C....-..TG.T.C....T.C..GTG.  333522
1008      21688                        ....T..T.....A.......G....C....T..T.GTG.  21649
1008      226860           ....-..C..G........T.....A.T.....GG...C....T....TGG.  226810
1008      39293                      .....GG..A.....AA...A..G.....G..GT....GAG.  39334
1008      233988                                      .......G....G...G..G.G--.  234010
1008      183370                        ......A.....C.......GGT..GG....T.--....  183334
1008      298817                      ....T...T.....A.A.....GG....G...T.....G.-  298778
1008      137120                                     ...A...GG....G...T..T..---  137098
1008      168615                                                              .  168615
961       105303                      ....TG..C.....A....AT.GG....G...T....GAG.  105263
961       41170                                                             ...  41168
961       95505                       ..........--..A.......GG...CT...T..G..--.  95541
796       563378                       .......T.....A.T.....G....GG..TT....GAGG  563417
796       413800                            ........A.......GG....G...T....GAG.  413766
796       384172                               ..C..A.......GG...CG...T.....AG.  384141
796       544449   G..GCCTT....-...C.GG.......T.....A.......GG...C....A....GTG.  544508
                                                       \                       
                                                       |                       
                                                       T
796       286759                            ..T.....A.......GG...GG...T.....G..  286724
                                                                           \   
                                                                           |   
                                                                           G
796       446441                                     .......GG...C...TT..G.G--.  446418
131       189952                       .....G.T.....A..C.....G....G...T.....AG.  189991
131       1250725  G..GCCCTT....TCC.GG........C.....A.....TGGG........T..G.G--.  1250668
131       137562                      ........C.....A.......GG...C....T....GAG.  137522
131       386868                      .....CT.C.....A.......GG...C..........AG.  386828
131       405662   G....CCT....GTCC.GG........C....AA.......GG...C....T..G.G--.  405605
131       398385                                .........A..GA...GG...T....GAG.  398415
131       667324                               .....A.....T.GG...C....T....GAG.  667293
131       135053   G..GCCTT....-..CC..........T.....A.......GG.T.CC...T..T.GAGG  134995
131       156055                       .......C.....AT......G....C....T....GAC.  156094
131       580173                       .......T.....A.......GG...C....T....G..C  580134
131       595079                       .......T.....A.......GG...CG...T....GAG.  595118
131       699623                       ....C..T.....G........G...CT...T....GAG.  699584
131       151507                         .....T..A..AT......GG....G..TT....G...  151544
131       407174                            ..T.....A.......GA...C....T....G.G.  407140
131       337150                           ...A.....CT......GG...C..-.T...T....  337184
131       852630                      ........C.....A.......GA...C....T..A.G--.  852668
131       197682                     .........C.....AT..A...GG...C...AT..G.G--.  197721
131       307053                               .....G.......GG....G...T..G.G--.  307024
131       66290                        .......C.....C.......G....CG...T....----  66325
131       620397                            ..C.....A.......GG...C....T..G.G--.  620365
131       737482                      ..T.....C.....A.T.....GG....G...T..G.G--.  737520
131       1251672                     ........TA....A.......GG.T..G...T..G.G--.  1251710
131       180675                                                             ..  180676
131       575972                       ....G..T...G.C.......GG.A.C....--...G..G  576009
4869      101400                       .....A.T.....A.......GG....G...T....GAG.  101361
4436      43049                        .......T...T.A.....T.GGT..CG...T...TGAG.  43010
3917      28053                        ....G..T.....G.....G.GG...CG...TA....A..  28014
3917      114441                       .......T.....A...AA..GC.T.C....T..-..G.G  114403
3726      125494   G..GCCTT..-....CC..G.....A.T.....A.......GG...C....T....GAG.  125436
3726      95217                        ....GT.T.....A.......GG....G...T....GAG.  95178
3726      133147                                  ..A.......GG...C....T....GAG.  133119
3726      151163                       .......C.....A......AGG...C....A.....G..  151202
3606      10868                             ..T.....A.......GG....G........G...  10902
3606      90114    ...GC.TT.T..T..A.GG..-.....T..C.AA.......GGG..CG...TT...GAG.  90172
2871      167941                                                              .  167941
2480      206083                                                ..G...T....GAG.  206097
1354      251973                                      ....T.GG...CT...T....GAG.  251949
1354      194722                                       ......G....G...T..T.GAG.  194699
788       375149                      ......T.C....AA.T.....GG....G...TT....AG.  375189
705       102297   G..GCCC.....G.AA..G..T...A.A.A...A....C..GG....G...TT...GT..  102238
705       82458    G..G..C..A..-..CC..G.AC..T.A.....C..G....GG....G...T..TGG..G  82516
705       196327                            ..T.....A.......GG...GG...T....GAG.  196361
705       135829                               .....C.....T.G..A...C..T....G..G  135798
705       146996                                ..........A..G...A.C..ATG..G...  146966
705       490674                      ........C.....A.......GG.T.C...AT....GAG.  490714
705       645892       ..C..C..G..C..G........A.............TGT....G..---------  645938
705       116799                                                            ...  116797
705       77841                                                          ..G...  77846
705       120375                                                            ...  120373
6249      63071                        ....G..C.....A.......GG...CG...T....GAG.  63110
3117      35548                        .......T.....A.......GGA...G...T..AT.AG.  35509
3117      149593                       .......T.....A.......GG.T..G...T....GA..  149632
3117      151224                       .......T....CA.A.....GG...C....T.-------  151256
2123      62792                     ..G.......T.....A...T...GG.T.C....T.....AG.  62834
2123      260140                      ....T...C.....G.......GG...GG...T....GAG.  260100
2123      247216                      .....G..C.....A.......GA....GG..T....GAG.  247176
2123      146441                         .....T.....A.......GG...CT...T....GAG.  146478
1618      135647                      .....T..T.....A.......GG.T..G...TA...GAG.  135607
1618      215945                                                            ...  215943
1618      347405   G...CACT....-..CC.GG.......T.....A.......GG....G...T..G.G--.  347461
1618      10457                       ........AG....CTG......G........T.CTG.---  10494
1618      122983                                                              .  122983
1364      184107   G..G.GCT.A..GA.C.G.........C.....A.T.....GG...C.G..T..G.GAG.  184048
1364      253107                      ........C.....A.......GG...C....T....GAG.  253147
1364      196301   G..GCCGT....-..CA..G.......A.....AT......GG.T..G...T....GAG.  196243
1364      412362                       .......T.....A...A...GGA...G...T..T.GA..  412401
1364      297604                       .......T.....A...A.T.GG...C.T..T....GAG.  297565
1087      132958                       .......T.....A....A...G....G...T....GAGT  132919
1087      235293                      ........CA....G.T..A..GG...CG...T....GAGC  235333
930       498625              ...C..AG..T.......T.G.........GAT...G..TT....GT.G  498673
930       478058                      ........T.....A.......GG...C.G..TT...GAGC  478098
930       553232                                ....A.......GG...C....TT.T..AG.  553202
930       290263                       .....T.C.....A.......GG...CT...T....GAGG  290224
930       391193                    ..G.......T.....A.......GG.T.C....T.C..GAG.  391235
930       548210                      .....G..T.....A.......GG....G...T.....AG.  548250
930       467669                         ...........C...AA...A...C......---.TG.  467635
930       77190                       ........C...G.A.......GGG...G...--....AG.  77228
846       99165                         ........T.C--...AA..GG...C...T.T.......  99129
846       98089                                                ..G....T....GAC.  98074
846       431363                         ...T.T.....A.......GG....G...T....TAG.  431400
369       96718                             ..T.....AT......GG...CG...T.T...TG.  96752
369       79912                       ........C.....A...A...GG...AG...T.GG.G--.  79874
369       31178                        .....T.T.....A.......GGT..C....T....GAGG  31217
299       166950   G..G.CCT....GT.C.GG....T...T.....A.......G....C....T..T.GAG.  166891
299       499466           ......CC.GG.....T........A.......GG....GGG.T....GAG.  499517
299       197387             ....CC.G.....TG..T.....A.......GG...CG...TT...GA..  197436
299       703554                      ........C.....A.......GG....G..TTT.T.GAG.  703594
299       727614                       .......T.....AAA..A..GGTT.CT...T....CAG.  727575
299       217350   G..GC.TT....-..CC..........C.....A....A..GG...CT...T....CAC.  217291
                                      \                                        
                                      |                                        
                                      G
299       240459                      ........C.....A.......T....C....T....TTG.  240499
299       127457                      .....T........A.....T.GGT..CG...T.....AG.  127497
299       176155                      .....G..T.....A.......GG...C.G..T....GAG.  176115
299       948336   G...CCTT....-..CC.G....TG..T.....A....T..GA.T.GG...T....GAC.  948394
299       297301   .GCC..--....-..CC..G.......C.....A.......GG...C....T....GGG.  297357
299       702001   G..GG.TT....-..CC..G.A...T.T.....A.T.....GG....G...TT...GAC.  702059
299       256327                   ..G........C.....A.......GG....G...T....G.G.  256284
299       748671                    ..G...GG..C.....A.......GG...GG...T....GAG.  748713
299       115417                       .......T.C...AG......GA....G...T....GA..  115456
299       238527                           ...T..A..A.......GG....G...T.....AG.  238492
299       261308                            ..T.....AT......GC....G...T....GAGC  261342
299       340298                           ...C.....A.......GG.A.C....T.C..GAG.  340333
299       983624                         ..T....A...GGA..C..GG...C....T..G.G--.  983589
299       416913                       ....G..T.....A.......GG....G...T....GAG.  416952
299       200787                            ...........TT...GG....G..TT..--.G..  200755
299       291118                        ......T.....A.......GG...A....T....GAC.  291156
299       764322                                 ...A.......GG...C....T..G.G--.  764349
299       383087                      ....AG..T.....A.......GG...C....T..G.G--.  383049
299       432279                         ..T.................G....G...---.T.TGG  432313
299       185936                     .........C.....AA..C...GG...C.......G.----  185973
299       885984                                                              .  885984
3481      151025                            ..T.....A.......GG....G.G.T....GAG.  150991
3220      14799                        .......A.....ATA.....GA...C....T..A.GA..  14838
2815      69272                        ....T..T.....AA....G.GG...C....T.....AG.  69233
2276      32896                                        .....GG...CT...T..T.GAG.  32873
2276      191742   G..G.CCT....-..C.......A...C.....A.......GA...C....T..AG.G.-  191684
                                      \                                        
                                      |                                        
                                      G
1461      191441                       ....TT.T.....AT......TGT...G...T....GAG.  191402
1461      17345                        .......T.....A.T..-..G..T.C....T..G.GTG.  17307
1461      380451                               .....A........G...G....T..G.G.--  380480
1022      437262           ....G..C.GG..T.....A.....A...A.G.GA..GCC...T....GA..  437211
1022      496137   G..GC.CT....GTCC.G....-..---.....A.......GG...C....T....GAG.  496082
1022      179734                       .......T.....A.......GG...C....T....GA..  179695
1022      483269                      ..G.....T.....A..G....GG....G...T....G...  483229
1022      503781                       .....A.T.....A.......GG....G..AT...C.AG.  503820
1022      457593                                ....C........G...C...TTAG......  457562
                                                                            \  
                                                                            |  
                                                                            T
1022      471198                                                              .  471198
1022      439156                       .......T.T...A....-..GG...GG...T....GAG.  439194
970       460561                      ........C.....A...C.T.GG....G..TT....GAG.  460601
970       534891                       .....G.T.....A........G...AG...T....GAG.  534930
970       495977                     ...A.....C.....A...T...GG....G......AC.AG.  496018
970       174435                        ............C.......GG....C.G.T.G..GGG.  174397
970       226547   G..G.CTT....-...C.GG.....T.T.....A....A..GG....G...T..T.GAG.  226489
970       546626                       .......T.....A.......GA...C...AT....GAG.  546586
                                                \                              
                                                |                              
                                                T
970       424609                      .....T..C.....A.......GG...C...TT..GTG--.  424571
970       468158                               ..C..A.......GG.T......T..G..G..  468190
                                                                           \   
                                                                           |   
                                                                           G
628       549501                      ........T.....A.......GG...C...GA....GAG.  549541
628       228736   G..GCCTCA...-..C.......TT..T.....AT......GG....G.G.T....GAG.  228795
                                      \                                        
                                      |                                        
                                      G
628       417258                      ...........C..A....A..GA..C.G.........AGC  417298
628       173379                        .....CC...G..GT.....GG...C.GGTT...GG...  173417
628       178278                        ......A...-.A.......GA...CG...T....GAG.  178241
628       563262                               ....AA.......CA...C....T....G...  563293
628       334726                            ..T.....A.......G....C..T.T....G...  334760
628       664622                    ..G.......T..C..AG......GG...C...TT....GAG.  664580
628       413992                         ..G..T.....A.......GG...CC...T....G.C.  413955
628       552050                       .......-..C..A.......GG...C.G..T..GGGAG.  552088
628       36121    G.....--....-..CC.GG.......T.....A.....T.GG...C....T.TG.G--.  36065
                      \                                                        
                      |                                                        
                     GC
527       244237                    ..G.......T.....A.......GG....G...T....G...  244279
527       666754                      ....T...C.T...A........G...AG...T....GAG.  666714
527       205442                    ..G...TG..T...G.A.T.....GG....G...T....GA.C  205484
527       762397                       .......C.....A........G....G...T....GAG.  762358
527       718144                        ......T.....G.....A.GA....G..TT....GGG.  718182
527       643144                                  ..A........G........T..A.GA..  643116
527       656627                      .....T..C.....A.-.....GG....G...T....GAG.  656666
527       546085   G...C.CT....G.CC.GG..G.T...C.....A.......GG...GG...T....G-.G  546143
527       711333                       .......T....AA.......GG....G...T..T.GAG.  711294
527       674682                                                           ....  674679
527       742877                      ........C.....A.....T.GG....G...T..G.G--.  742915
248       64210    G...CCTT....GTCC.GGG.............A.......GG.T......T..T.GAGG  64151
248       506802                        ......A.......TT....TA...GG...T....GAG.  506840
248       418979   G..GC.T.....G..C..G..........A.T.G.T...T..A.T.CC.C.T..TGG...  419038
248       651218          .....G..C.C..G.A..T.A.....C............CC...T........  651270
248       423967                      ........C.....A.......GG.T.C....T....GAG.  423927
248       522757                      ........T.A...A.......GG...C....T..T.GA..  522797
248       92676                             ..C.....A.......GG...CG........GAG.  92710
248       98561                        .......T.....AA......GG..CC....T..G.GAG.  98522
248       65164                       ..............A.......GGA..C....T....GAG.  65124
248       451914                      ..T.....T.....A.T......G...AG...T....GAG.  451874
248       403496                      ........C.....A............CG.GTT....GAG.  403536
248       529658                      ..............A.......GA.....G..T....GAC.  529618
248       491982                         ...T.C.....A.......GG.T.C....T...CGAG.  492019
248       653944                     .....TG..C.....A.......GG...GG...T....GAG.  653903
248       225041                      ......A.C.....A.......GG....G...T....GAG.  225081
248       787232                      ........C.....AG......GG..C.G.T.T....GAG.  787192
248       295126                       .......-.....A.....G..GT...G...T....GAGG  295164
248       148900                    ..G....C..T..A..A........G....G...T....GAG.  148858
248       480269                       ....G..T.A...AT......GG....G...T....GAG.  480230
248       283979                      ........C.....A.......GG...CG...T....GAG.  283939
248       97416                       ..T.....C.....A....A..GG...CG...T....GAG.  97456
248       361049                       .......TG....A.......GG...C....T....GAG.  361088
248       203711                     .........C.....A.......G.T..G..TT....GGAGC  203669
                                                             \                 
                                                             |                 
                                                             G
248       67857                        ......AT.A...A.....T.CG....G...T.CT.GAT.  67818
248       91656                                                             ...  91658
248       177303                                              ...C....T....GAG.  177319
248       670872                        ...T..A....A...CA...G....AG..AT....GAG.  670834
248       895099                       ............AA.A......G...C....T....CAC.  895060
248       1128422                        ..T..T..C..A.......GG.T..G...T....GAGC  1128385
248       180062                            ..T.....A..T....GG.T..G...T....GAG.  180096
248       321146                       .......T.....AAT.....G.....G...T....G..T  321185
248       757487                               .....A.......GG...C....T...TG...  757456
248       423813   G..GCCTT..T.-..C..GG.....T.T.....A.......GG...CG...T..A.G..G  423755
248       140234                                     .......G.....G........GAG.  140209
248       32034                          ..T........C..T....G..............GAG.  32071
248       416113                      ....TG..A.....A......CGGT..C....T..G.GAT.  416153
248       249695                      ........C.....A.T.....GG.T..G...T..G.G--.  249733
248       225904                            ..T.....AT......GG...C....T..AG.G.-  225937
248       324979                      ........C.....GT......GG...AG...T..G.G--.  325017
248       542178                      ....TG..T........CA...GG...C...GT..T--.G.  542216
248       120463                            ..T......T.....----...G...T....GAG.  120493
248       118325                            ..A.....C.......GG...C.G..T.....---  118294
248       394207                                      ......GA....G...T....GAG.  394183
110       1276563  G..GCCC....C.T.C.GG........C.....A.......GG....G...T..G.GAG.  1276504
110       197715   G..GCCGT....GTCC.G.......T.C.....A........G....G...T....GAG.  197656
110       796740                      .....G..C.....A...A...G....C....T....GAG.  796700
110       632482                      .............AA.......GG...C....T....GACG  632522
110       687363                      ...G.........CA....T..GC.T.CG..GT....GAG.  687403
110       1598696                     ......T.T.....A.......GGT..C....T....GAG.  1598736
110       491088                            ..T.....A.......GG....G..TT....G.T.  491054
110       734170                               ..A......T...GG...C....T....G...  734139
110       1266410                              .....AT.....CTG...C....TA...GAG.  1266441
110       1277365                      .......T.....A..C....GG...C....T.....AG.  1277326
110       95362                        .......T......A......GG...C....T..T.GTG.  95323
110       948836                       .......C.....A.T.....GG...C.G..T..T.GAGC  948797
110       546215                       .......T.A...C........G...GG...T........  546176
110       528819                       ....G..T...CAA.G.....GG...AG...T....G..G  528858
110       755928                            ..T.....A.......G.....G...T....GAG.  755894
110       1095272                     ........A.A.T.A....A...G....G..G.....GA..  1095227
                                                                       \       
                                                                       |       
                                                                   AGGAT
110       1251512         .......CC.GG.......GC.....AT..A...GG...AG...T..G.G--.  1251462
110       575120                        ...T......C.............CG.GTT.AT.G...-  575158
                                                            \                  
                                                            |                  
                                                            G
110       609052                            ..T.....A.......GG.T..G...T.GG..--.  609020
110       268504                       ....GT.T.....A...........C-....A....GAGC  268465
                                                            \                  
                                                            |                  
                                                            G
9610      1708     G..GCCTG....-..CA.GG...TG..C.....A.....T.GAT..C....T....GAG.  1650
6361      32275                      .........T.....A.......G.....C...T....T.G.  32234
6361      55811                        .......C.....A.....AGGG...GG...T....GGG.  55850
3284      157601                       ....G..T.....AT...A..GG........TG.A.GAG.  157562
2610      130542                       .......T.A..CA.......GG....G...TT.G.GAT.  130581

Query_11  59081    TCCTCCTGCCTCAGCCTCCTGAGTGCTGAGATTACAGGCATGCAGTCCCACATCTGCTTC  59140
1909      142482   .A.A.....T..T.T....C........G.............                    142440
                                       \                                       
                                       |                                       
                                       A
4614      87926    ..TG........T...............G.......A..                       87965
                                      \                                        
                                      |                                        
                                      C
4614      42722    ...........GG.A.....TG.....AG.............                    42680
                                    \                                          
                                    |                                          
                                    C
3014      135972   ...........TT.........A.....G.............TGC.A........       135918
17        2562397  .T.A........T...............G..C..A....C....                  2562354
17        111592   ...A....-...T.....T..G......G.....G...G.....                  111634
17        1335581  ..T.........T......CA.......G...........A...                  1335624
17        978842   C.TG........T...........T...G.....A....G....                  978799
17        1557133  ...........TT......C.T......G.....T.T....                     1557173
17        1666819  ...GT.......T................                                 1666847
17        113523   ..TG........T...............G...C.....                        113560
17        1256389  ...G........T....G.CA.......G...C...........                  1256346
17        1435199  ........................A...G........                         1435163
17        1620080  ..TG........T...............G.G...A....G...                   1620122
17        285974   ....T.......T......CA.A.....G.....A...                        286011
17        701448   ..............A.A..G.T......G.G.G......                       701410
17        1869771  ..TA...A....T.............A.G.....                            1869738
17        1327690  C..ATG......T...............GC..C....A..                      1327729
17        802322   ...................CC.......G...C.....                        802285
17        1240727  ...........TT...............G.G...A...                        1240690
17        1450835  ........T......TG...........                                  1450808
17        945049   ...A........T.............                                    945074
17        2512001  ..TC........TT..C...........G...--..........T.G....           2511953
17        454454   ...A........T......CC.......G.............                    454496
                                         \                                     
                                         |                                     
                                         A
17        935492   ...G........TA..............G...C......G...                   935450
17        1232541  ......G.....T...............G......T..                        1232579
                                      \                                        
                                      |                                        
                                      C
17        2073036  .TTG........T...............G.....A...TG....                  2072992
                                      \                                        
                                      |                                        
                                      C
17        1398328  .A.G........T...............G..........G..                    1398287
17        1607925  ............T...............G...G......G..                    1607967
                                    \                                          
                                    |                                          
                                    C
17        146608   ...A....T...T...............G.....A..TTG....CAA.....C.......  146547
                                    \                                     \    
                                    |                                     |    
                                    T                                     G
17        2513279  ...C........T......C........T...G...........                  2513323
                                       \                                       
                                       |                                       
                                       A
17        1335101  ...G........T...............G...G.....                        1335139
                                      \                                        
                                      |                                        
                                      C
17        1403950  ...............T.....C..........                              1403919
17        2304135  A......A....TT..............GT............                    2304093
                                      \                                        
                                      |                                        
                                      C
17        502690   .T.......................                                     502666
17        348548   ..TG........T......C..............                            348582
                                       \                                       
                                       |                                       
                                       C
17        1395780  A..G........T...............G..........G..                    1395739
17        2673273  ...A.T......T......CACC.T...G.....A..A.G..-..C......C...      2673329
                        \                                         \            
                        |                                         |            
                        T                                         A
17        669081   ..TA.......TT......AA.......GA....G...T....                   669123
17        2690337  ...A....T...TA..............GC.C..A.......                    2690296
17        638250   C...........T.G...T.....A...G.....                            638217
17        1378290  ..TC...............CA.......G....                             1378322
17        1453292  ...A.T..T...T...............G.....G...                        1453329
17        1078799  ...................CC.............G....                       1078761
17        1509353  ...G........................GA....-....                       1509390
17        1214242  G.....CT............A.C.....CAG......                         1214206
17        823974   ...A...............C........-.G...A...TG....                  823932
17        24957    C..A..C...........T..........C...                             24925
17        2642788  ...A........T.........................                        2642826
                                      \                                        
                                      |                                        
                                      C
17        854426   .....................G......                                  854456
                    \                                                          
                    |                                                          
                   TGT
17        1299367  ....G................................                         1299404
                                        \                                      
                                        |                                      
                                        T
17        1383169  ..TG........T...............G.....A....                       1383130
                                    \                                          
                                    |                                          
                                    T
159       339284   ............T......C........G.....A....G...                   339242
159       161700   ............T..A.....C.....AG...C.A.A...                      161739
159       186986   ...A........T..T...C...C......G..CA.........                  186943
159       1281656  ...A........T...............G..C..A.A.......                  1281613
159       107492   ...A...T...........                                           107510
159       497397   ............T........C......G...C.........                    497355
                                    \                                          
                                    |                                          
                                    C
159       811197   C...........T......G........G...C.....TG....                  811241
                                    \                                          
                                    |                                          
                                    C
159       754187   ............T......A........G....C.....                       754148
                                    \                                          
                                    |                                          
                                    C
159       302199   G..........GT.T....C..............A....G....                  302156
159       506610   .G.A........T.T.............G...C.A....G...                   506652
159       159226   ...A....T...T...............G.....A.A.....                    159267
159       1402950  ...............-..T..................                         1402915
4112      117318   ..TG.....T..T.T.............G.....A..A..                      117278
                                      \                                        
                                      |                                        
                                      C
4112      102922   ............T..T..-...................TG....                  102880
2730      112895   ..TG...A....T.T....GC.............A...GG....C.A....           112945
2730      24938    ...A.....T..T...............G.........                        24976
                                      \                                        
                                      |                                        
                                      C
2730      134496   ..TG.T......T..T............GA.......A.....                   134453
                                      \                                        
                                      |                                        
                                      C
5070      52538    .............TA....CA.......                                  52511
3598      147534   ...A........T...............G...C......                       147494
                                    \                                          
                                    |                                          
                                   TA
3598      148231   ..AG........T...............G.....A...                        148194
1184      179720   ...A....AG.ATT.T..................TG........---......         179770
                                      \                                        
                                      |                                        
                                      C
1914      239282   ...A........................G.........                        239320
                                      \                                        
                                      |                                        
                                      A
3587      72170    ...A........TA.....C....A...G...............                  72126
                                       \                                       
                                       |                                       
                                       A
1228      220683   ...A........T....T...T............A.......                    220724
1228      162606   A...........T.....T.........G.....A........                   162648
1228      291169   ............T......C...                                       291191
1228      72322    ...A.......TT.T.............G.............                    72364
                                       \                                       
                                       |                                       
                                       T
2663      114143   ...................G......C.G..CC.A....G...                   114185
2663      67250    ...A.T......T............................A..                  67294
                                     \                                         
                                     |                                         
                                     T
2663      80724    ..AGTT.A....T.T...........CAG............                     80683
                                      \                                        
                                      |                                        
                                      C
2663      47114    .....A..T...T...............G.....A..A.T..-......T....        47061
                                                                  \            
                                                                  |            
                                                                  A
1668      211881   ..TGA.......T.A.............G.....A......                     211840
                                      \                                        
                                      |                                        
                                      C
1495      371550   ..TG....G...T....TTA...G....G.....A....T...                   371508
1495      40430    ..TG.......AT....T....A...........A.......                    40389
1495      108211   ...A.....G..T......C.G......G...............                  108167
                                       \                                       
                                       |                                       
                                       A
1495      256295   ..----......-----...........G.C...T..........                 256260
682       621876   ............T......CA...........C...A.......                  621833
682       467388   ...A....A...T..T............G.........G...                    467346
                                      \                                        
                                      |                                        
                                      C
682       639486   --.G.....T..T....T..........G...............C.A.....          639535
2463      63808    ...A........T...............G..............                   63765
                                      \                                        
                                      |                                        
                                      C
551       662086   ..TG........T..T............G.....A.........                  662133
                                                    \                          
                                                    |                          
                                                 GATG
551       446910   A...........T...........A...                                  446937
551       432400   ............T......CA..CA...G.....A.A..T....                  432443
551       143525   ..A.........T....AT...............A.......                    143566
551       668545   ............T.A....CA.......G.....A....T..                    668586
551       615850   ...A..G.....T...............G.T...A...                        615813
551       684775   ............T.T.........A...G.............T...G...            684725
                                      \                                        
                                      |                                        
                                      C
551       364163   .T.A.TG.....T.............................                    364121
                                      \                                        
                                      |                                        
                                      C
551       667639   ..TG....T...T.........C.A...G...............CCA.....          667587
                                      \                                        
                                      |                                        
                                      C
551       673564   ..TG........C..T............G.G...T.........                  673520
                                      \                                        
                                      |                                        
                                      C
551       494339   ............T.G.A...........G.......T..C....C.A....           494289
551       658778   ..TA.....T..T.........C...........A.......                    658737
551       641617   ...................CA........A............-..-.......         641668
                                              \                                
                                              |                                
                                              A
854       240837   ..TG.T......T.T.C..A........G...............                  240880
854       386665   .....................C...TG.....G......G..                    386706
854       394560   ..........C.T......C........G..........                       394522
854       562786   ...A........T...............G.....A..                         562822
854       179657   ..........C........CA.C......A.G...C...                       179695
854       380213   .............C......C...T...G....G...                         380177
854       289963   ..TG........T..T..................A.......                    290004
854       86056    ..TG...AT...T...............G.......A...                      86095
854       261991   ...A.T.C....T.A.............G..........G..                    262033
                                    \                                          
                                    |                                          
                                    T
854       301452   G..A........T...............G.G.............CCA....G....      301396
                                      \                                        
                                      |                                        
                                      C
854       304327   ...C........T...............G.....A........                   304284
                                      \                                        
                                      |                                        
                                      C
854       372662   ...C................T.C.....G.....A...TG....                  372705
854       459153   ........AA.....A............G..............                   459195
854       13432    ..-.........T.....................A....G..                    13473
                                       \                                       
                                       |                                       
                                       A
854       165341   -...A.......T...............G.....A.......                    165301
854       280032   ............T.T...G.A.......-..........T..                    279991
                                     \                                         
                                     |                                         
                                     T
3154      112707   ............T.........T.......G...A...                        112744
1802      113682   ....................A.A....AGA...........---.......           113729
1802      213908   ....................A.A....AGA...........---.......           213861
1802      52424    ..TG........T...............G.........T..                     52383
                                      \                                        
                                      |                                        
                                      C
1802      275166   ..TG........T...............G.........T..                     275207
                                      \                                        
                                      |                                        
                                      C
1802      152028   .A.GT.......T...............G...C.........                    151986
                                      \                                        
                                      |                                        
                                      C
1802      175562   .A.GT.......T...............G...C.........                    175604
                                      \                                        
                                      |                                        
                                      C
1802      150082   G...........T............G..G.........                        150044
                                    \                                          
                                    |                                          
                                    C
1802      177508   G...........T............G..G.........                        177546
                                    \                                          
                                    |                                          
                                    C
565       621171   ..................TCAG......G....                             621139
565       66305    ..TG......C.T...............G.........                        66267
                                      \                                        
                                      |                                        
                                      C
565       21969    ...A........T.A.............G.....A.......                    21927
                                      \                                        
                                      |                                        
                                      C
565       42351    ..TG........T...........A.....CC..G....G..                    42310
565       87462    ...A........T.......TC.....A................                  87418
                                    \                                          
                                    |                                          
                                    T
1269      256399   ..TG.......TT...............G.........                        256362
1269      141309   ............T..........C....G.....A........                   141267
                   \                                                           
                   |                                                           
                   C
1180      122952   ...GAT...T..T.A.............G.........                        122914
                                      \                                        
                                      |                                        
                                      C
1180      300933   .T.A........T..A......................T..                     300892
                                      \                                        
                                      |                                        
                                      C
1180      157822   ..TG.......TT......C.......AG..............                   157779
                                       \                                       
                                       |                                       
                                       A
679       236995   ...A........T.AT............G.....A.........CCA....CC...G...  237054
679       46194    ...A........T..............AGA.C..A.......                    46153
679       44450    ...A........T...............G.....A...                        44413
679       31898    ..T.....T...............A..A......T..                         31862
679       145183   ............T......C....A...GA........                        145146
679       549537   ...A........T......C.G......G............                     549496
                                       \                                       
                                       |                                       
                                       A
679       289058   C...........T......-A.......G.....A....                       289021
679       140498   ..TG.....T..T.T...................A...                        140535
679       491990   ...A........T..............AT.G.C.A.........                  492034
                                    \                                          
                                    |                                          
                                    T
679       140197            ...........C.......G......T.--...--..TA...-.A..---.  140239
519       340775   ..TG.....A..T...............G....                             340807
519       377653   ..T..G....C.T...............G...C.....TG....                  377696
519       598882   ...AT....TATTA.T............G...A.A.......                    598923
519       293449   ...A....T.C.T...............C.....A.........                  293492
519       455845   ..........C.T......A..C.....G.....A...                        455882
519       302771   ...C........T...........A...G.....A..                         302807
519       365575   ..TG........T...............G....G........                    365622
                                    \                                          
                                    |                                          
                               CTGCCT
519       99546    ...AG.......T.......C................A..                      99506
                                        \                                      
                                        |                                      
                                        T
519       679353   ..TG........T........T......G.............                    679311
                                      \                                        
                                      |                                        
                                      C
519       709467   ..TG........T........T......G.............                    709425
                                      \                                        
                                      |                                        
                                      C
519       630832   ..TG........T......C...C....G...............                  630876
                                       \                                       
                                       |                                       
                                       A
519       243463   ...A....................A...G.....T.......                    243421
                                    \                                          
                                    |                                          
                                    C
519       170519   ...A........T..T............G.......-.....                    170560
                                      \                                        
                                      |                                        
                                      C
519       619169   ...A........T.TG............G.....A...                        619132
519       181974   ............T......A........-.....A..                         182009
10331     13901    ...A....T...TC..............G.............                    13943
                                      \                                        
                                      |                                        
                                      C
988       321153   ...G........T.T.............G....G....GG....                  321196
988       524075   ..TG.....T..T.....................A...T...                    524116
988       82479    ...A........T..............AG....                             82447
988       436025   ........T..G.AA............                                   436051
988       422621   ...A........T...............G..C..A....G...GCCA.....C...G..   422680
                                      \                                        
                                      |                                        
                                      C
988       79751    ...........TT........T......G.....A...                        79789
                                    \                                          
                                    |                                          
                                    C
988       287923   ..TA........T...............G.G...A..A.G..AG.......           287873
988       323995   C..............T....A.......G..........                       323957
988       347200   ............T......C........G.....T....                       347161
                                    \                                          
                                    |                                          
                                    C
988       247800   ...............T............G.....                            247767
876       37898    ...A........T.....TCA.A.....G..C..A........                   37856
876       465567   ...AT.......T....T.............C..T...T....                   465524
                                     \                                         
                                     |                                         
                                     T
876       300423   ............T.................C.....A.......                  300380
456       621108   ...A....T...T...............G...C........A..                  621065
456       71815    ...A.....A..CTTT..................A..AT.....                  71859
                                      \                                        
                                      |                                        
                                      C
456       816558   ..TG..CA....T..A..................T.....                      816598
                                     \                                         
                                     |                                         
                                     T
456       555535   ..TG........T...........A...G...............                  555579
                                    \                                          
                                    |                                          
                                    G
456       658132   ..TG........T.T.............G...............T.A.....C...      658076
                                      \                                        
                                      |                                        
                                      C
456       702070   ...A........T...............G.........                        702032
                                      \                                        
                                      |                                        
                                      C
456       241759   ..TG........T...............G.....A..                         241722
                                      \                                        
                                      |                                        
                                      C
456       596058   ...A........T.............................                    596016
                                      \                                        
                                      |                                        
                                      C
2885      66992    ..TA....G...T.............................A..                 67037
                                       \                                       
                                       |                                       
                                       T
2325      153468   ..TG........T...............G..........G...                   153425
                                      \                                        
                                      |                                        
                                      C
2325      39029    .....-...TC................AG.....A..A....                    39069
23        1071634  ...A........T...............GA....A....G....                  1071591
23        1028713  ............T......CTCA.....G...C.A.......                    1028672
23        2575365  ....T.......T..T.......A................                      2575404
23        1720293  ...A........T...............G..G..A...                        1720330
23        2176947  C..G.T......TA..............G.....A...TG....                  2176904
23        2301695  ..TA........T.T....CA.......GA............                    2301654
23        1365820  .A.A........T......CA.......G..........G....                  1365777
23        2413485  ...A........T...............G.....A....G...                   2413443
23        1991866  ...AT.....C.T...............G.....A.......                    1991825
23        2609880  C...T..................CT...G.....AG..G...                    2609839
23        2596861  ...G........T..T...CA.......G...C.A....G..                    2596820
23        1506131  ..TG....T...T...............G.....A....                       1506093
23        1948686  ...G........T...............G.....A....G....                  1948729
23        545366   ..TAT..T....T......CT.............A...                        545403
23        1732969  C..G..A.....T...............G...C.A...                        1733006
23        2586949  ..TGG...G...T...............G.G...A...                        2586912
23        1296774  ..AG........T...............G..........T....                  1296817
23        1744992  ...A.......TT.....................A...                        1745029
23        620431   C..A........T...............G...                              620400
23        856919   ............T.............                                    856944
23        321026   ..TA........T...............G.........                        320988
                                      \                                        
                                      |                                        
                                      C
23        2201318  ............T.T...TC......CA............                      2201357
23        1461849  ...A......C.T......C......................                    1461891
                                       \                                       
                                       |                                       
                                       A
23        2524791  ...G........T......C........G.............                    2524833
                                        \                                      
                                        |                                      
                                        G
23        1550404  ...G........T...............G.......A......                   1550361
                                      \                                        
                                      |                                        
                                      C
23        2233970  ...A........T..G............G...C.....TG.....                 2233925
                                      \                                        
                                      |                                        
                                      C
23        2047674  ..TG........T...............G.C...T...TG....                  2047630
                                      \                                        
                                      |                                        
                                      C
23        1245640  .....-...G...ATG.....T................T...                    1245600
23        1753632  ..TG........T.A.............G..........G....T.G...            1753682
                                    \                                          
                                    |                                          
                                    T
23        1719992  ............T...C..CT.......G.G.............                  1720036
                                   \                                           
                                   |                                           
                                   G
23        1534844  C.AG.....T..T......C.................T.C....CCA..T..C.A..---  1534787
                                       \                                       
                                       |                                       
                                       A
23        787881   ...A........T...............GA....A...                        787918
23        1798300  ...A........T....GGA...A....G..............                   1798344
                                 \               \                             
                                 |               |                             
                                 T               G
23        1468747  ...A.T......T.T...-..T......G.............                    1468707
23        2517439  ............T......CA..................G....                  2517482
23        2473404  ..AG...A....TA..............G.............                    2473362
                                      \                                        
                                      |                                        
                                      C
23        229311   ...A........C...........................                      229351
                                        \                                      
                                        |                                      
                                        G
23        1451338  .T...T........T....CA.A.....G.....                            1451303
                                \                                              
                                |                                              
                               AG
23        2493867  ...C.G.--...T...............G...--.....C..                    2493904
23        1420566  ..A.........T...............G.....A......                     1420609
                         \                                                     
                         |                                                     
                       ATT
23        1512273  ...A..A..T..................G.....A..A......                  1512316
23        2168544  ...A........T...............T..C..A...TG....                  2168501
23        279646   ..TG................A...A...G....TAT......                    279605
23        529951   ...A........T...............GT....A....G....CCA....G..G.....  529891
                                    \                                          
                                    |                                          
                                    T
23        1484964  ..A.........-----........................T..                  1485002
23        2189509  ............C.T...............G...........                    2189550
23        1513949  .T.....A....T.TG.T...................                         1513913
23        617009   ..TG........T...............G..C..A...                        616972
23        2097127       .......T......................T......-....               2097087
23        2316587  ..............TTC...........G..............                   2316542
                                           \            \                      
                                           |            |                      
                                           A           GT
3930      45176    .T....G.....T............T........A....                       45214
1128      56842    ..TG..A.....T....G..........G.............                    56801
1128      219567   ...A.T..T...T...........A...G..C..A.........                  219524
1128      14755    ...A.T...G..T......CA.............A..C......                  14798
1128      227856   .A.A........T..............AGT....A...                        227893
1128      121603   ..TG.A......T...C...........G........                         121567
1128      263658   ...........TT...............G.G...                            263691
1128      18805    ...A........T.TT...C..............                            18771
                                       \                                       
                                       |                                       
                                       A
1128      180901   ...A........T.T.C...-....T..G....                             180870
1128      134622   ...G........T...............G.....T..                         134585
                                      \                                        
                                      |                                        
                                      C
1128      165692   ...A........T......C........G...............                  165736
                                       \                                       
                                       |                                       
                                       A
1128      112606   .A.A........T...............T...........                      112566
                                      \                                        
                                      |                                        
                                      C
1128      139141   ............T.T..........T..G.............                    139183
                                    \                                          
                                    |                                          
                                    C
1128      358420   ......CA....T...............G.....A....G.....CA....           358370
1128      18443    .........T..T.......................T.....                    18484
1128      457296   ...........T............A....A......A...                      457257
1128      443741   .........TC.................                                  443768
1128      32529        ........T...............G..........                       32495
1128      192763        .......T...............G.....-.A.......T.....            192720
358       646530   .T..........T.TAA...A.A............T..                        646493
358       298346   ...C....A...T.AT.....T......G.....A..C....                    298305
358       293009   ..TG.A......T...............G........TT.....                  292965
                                      \                                        
                                      |                                        
                                      C
358       827947   ...A........TA..............G.....A.......                    827905
                                      \                                        
                                      |                                        
                                      C
358       988171   ..TG........T..A...CA.......G...............                  988127
                                     \                                         
                                     |                                         
                                     T
358       721126   ..TA........T...............G....GA...TG....                  721083
358       854430   ...C...........T.T..C..........G....T.....                    854471
79        742698   ...A........T......CA.......G.....A....C....CCA.........      742642
                                                                     \         
                                                                     |         
                                                                     C
79        157265   ...A........T......C.....TCA...........G..                    157306
79        1626804  ..TG........T...........A...G.....A..                         1626768
79        726352   ..............T.C.A.................                          726317
79        358166   ...A........TT..............G.....A..T....                    358125
79        535064   ..A....C..............C...A.........                          535099
79        401663   ...A........TT..............G..C......AG....                  401707
                                      \                                        
                                      |                                        
                                      C
79        399954   ..TG........TA...........A..G...C.A.......                    399995
79        1618120  ..TA........T...............G.....                            1618086
                                      \                                        
                                      |                                        
                                      C
79        386217   ...G........T..T............G...A.A....C..                    386259
                                      \                                        
                                      |                                        
                                      C
79        1711725  C..A........T...............G....C.........                   1711768
                                      \                                        
                                      |                                        
                                      C
79        908214   ...C.......A.A..C..GA.......G..........G..                    908256
                    \                                                          
                    |                                                          
                    C
79        1668536  .........................T..GA...G....TG...-........          1668485
                                                                  \            
                                                                  |            
                                                                  A
79        1764202  ...................CA.......G........                         1764238
79        410482   ............T..........G....G..........C..                    410529
                                     \                                         
                                     |                                         
                                TGCCTT
4309      69563    ............T......                                           69545
3655      107202   ...A.T......T......C........G.....A.......                    107161
2372      69177    ..TG..C.....T......CT.......G.....A...                        69214
2372      183587   ..TG..C.....T......CT.......G.....A...                        183550
2372      10038    .........G..T..T............G.....A.......                    9996
                                    \                                          
                                    |                                          
                                    T
2372      242726   .........G..T..T............G.....A.......                    242768
                                    \                                          
                                    |                                          
                                    T
2114      38817    ....T...............A............GT....C....                  38860
2114      234795   ...C........T...............G.....A.......                    234837
                                      \                                        
                                      |                                        
                                      C
1190      96012    ..TG....T...T...............G.....A........                   95970
1190      373715   ..TG....T...T...............G.....A........                   373757
1190      148048   ......CA....T...............G.........                        148011
1190      321679   ......CA....T...............G.........                        321716
1190      35295    ...A....T...T......C........G...C...........                  35251
                                       \                                       
                                       |                                       
                                       C
1190      434432   ...A....T...T......C........G...C...........                  434476
                                       \                                       
                                       |                                       
                                       C
1063      217892   ..TA....T...T...............G.......                          217927
1063      31316    G.TA........T....................                             31348
1063      514629   ...AT..A....T.T...................AG......                    514671
                                      \                                        
                                      |                                        
                                      C
1063      248030   ....A....G.-----............................                  248068
1063      459373   .........-..T.T............AGA....A...TG....                  459415
1063      204442   .TGG.TA.....T............T..G.....                            204409
1063      379039   ............T....T...C................                        379002
1063      171774   ............T......CC.......G.....A...                        171811
1063      201021   ..TG........T...............G.....A..                         201057
1063      96694    ....T........A........A.....GA....                            96661
5860      10976    .....A.---.................                                   10999
4737      93206    ...AT..A....T...............G.....A..A....                    93248
                                   \                                           
                                   |                                           
                                   C
2587      205227   ..TG.......GT...............G..........G...GCCA......G..      205282
1904      179107   ...A..........--A...............A.....                        179072
1904      218453   .....T...A..T...............G..AG...T...C....                 218409
2088      88354    .....T......T.T.............G.....A..                         88318
2088      203854   ........T...TA.T....A...A...............                      203815
2088      204868   ...A........T.......A.AA...............C..                    204826
                                      \                                        
                                      |                                        
                                      A
2045      89590    ...C....G............G..                                      89613
2045      231445   ..TG.........A.....CC..A....G................                 231490
                                        \                                      
                                        |                                      
                                        T
2045      230797   ..TG........T......C........G.G...........                    230755
                                       \                                       
                                       |                                       
                                       A
2045      134196   ...A.T......T.T....CC.......G...............                  134152
                                         \                                     
                                         |                                     
                                         A
2045      253336   ..AG......C.T......CC.......G...C...........CCA.....          253388
                                         \                                     
                                         |                                     
                                         A
2045      30558    ............T......A........G..........G..                    30516
                                   \                                           
                                   |                                           
                                   T
2045      170925   ...A.....T..T......CA...A..............G..                    170967
                                     \                                         
                                     |                                         
                                     T
2045      208075   ..GG...T....T...............G............                     208116
                                     \                                         
                                     |                                         
                                     T
2045      151239   ............T.....TC.......AGA..C......G....                  151191
                      \                                                        
                      |                                                        
                   GATCC
1938      127356   ...A........T.....T.........G.............                    127398
                                      \                                        
                                      |                                        
                                      G
1938      183725   ..TA........T..T............G.......C.....                    183767
                                      \                                        
                                      |                                        
                                      C
1288      143861   ..TA........T.............A.GA....A....C....                  143904
1288      62458    ..TGT.......T......C........T.............                    62500
                                       \                                       
                                       |                                       
                                       A
1288      13722    ...A........T....T..............C.A...                        13759
1288      143520   ..TC........C...............GT....A...                        143557
1008      152038   A........T..T..........A.G..G.....A..                         152002
1008      90743    ...ATT......T......AAT............A....T....                  90786
1008      335253   ............T...............G.....T.........                  335297
                                      \                                        
                                      |                                        
                                      T
1008      333523   ..G..............G......A...GA.......A...                     333563
1008      21648    ...A........T.TT............G...............                  21604
                                      \                                        
                                      |                                        
                                      C
1008      226809   ...A.....G..------.C........G.............                    226774
1008      39335    ..TA...CT...T..-...A..............A.........                  39377
1008      234011   ....A.......T..............CG..C..A......                     234051
1008      183333   .........T......AT...................                         183297
1008      298777   ...A...A....T....T................A...                        298740
1008      137097   .TG...........A.......................                        137060
1008      168614   ........TT.TT...............................                  168570
                                      \                                        
                                      |                                        
                                      C
961       105262   ...AG.......T...............G.....A...                        105225
961       41167    A.....................A.T................T..                  41124
961       95542    ..TG........T...............G.....A.A.....                    95583
796       563418   ...A........TA..................C......G..                    563460
                                     \                                         
                                     |                                         
                                     T
796       413765   ...A....T...T...CA..........G.............T.CCA.....C...      413709
                                       \                                       
                                       |                                       
                                       T
796       384140   ...A.T......T.T.............G.............                    384097
                                      \  \                                     
                                      |  |                                     
                                      C  A
796       544509   ............T..TC....                                         544529
796       286723   ..A-.....T..T...............G.C...T....GA...CC......G....     286667
                                      \                                        
                                      |                                        
                                      C
796       446417   ...A........TT..............G.............                    446375
                                      \                                        
                                      |                                        
                                      C
131       189992   ..TG....G...T....G.CT.............A.A...A.TGC.A.....C...      190047
131       1250667  G.TA.......TT.T.............G.....A...                        1250630
131       137521   ............T....GGC..C.....G.....A.A.......                  137478
131       386827   ..TG........T....T................A...                        386790
131       405604   ..TGAT......T...............G..C.GA....T..                    405563
131       398416   ..TG.T......T...C...........G....G......                      398455
131       667292   ....T.A............CA.......G.........                        667255
131       134994   G..G........T...............G........                         134957
                                      \                                        
                                      |                                        
                                      C
131       156095   ..TG........T..A............G..G.......G....                  156139
                                      \                                        
                                      |                                        
                                      C
131       580133   ..TG.....T..T...............G.....A....                       580094
                                      \                                        
                                      |                                        
                                      C
131       595119   ...A.......TT......AC......................                   595162
                                     \                                         
                                     |                                         
                                     T
131       699583   ...A.T...................T..G...A..                           699548
                                     \                                         
                                     |                                         
                                     T
131       151545   ..TG.TA.A...T...............G.........                        151583
                                      \                                        
                                      |                                        
                                      C
131       407139   ...A........T...............G.........                        407101
                                      \                                        
                                      |                                        
                                      C
131       337185   ........T........T.......T.TG.GA..T......                     337225
131       852669   ..TG.....T..T...............G.....GG..T...                    852710
131       197722   GG.A........T..................G..A.......                    197763
131       307023   ..TG...A....T...............G.....A.......                    306982
131       66326    ..TG........T...............G.....A....                       66364
131       620364   ..-......T..T.....................A..T....                    620324
131       737521   ............T..T...CA.......G.....G...                        737558
131       1251711  ...A.......GT..T............G.....A...                        1251748
131       475070       ........T.........T.....G.............                    475107
131       180677   ......................C.....G....                             180709
131       576010   ..AA........T...............G.......                          576046
                                      \                                        
                                      |                                        
                                      C
4869      101360   ...A.......TT....A..........G...............                  101316
                                       \                                       
                                       |                                       
                                       A
4436      43009    .A.G........T...............G............                     42968
                                       \                                       
                                       |                                       
                                       C
3917      28013    ..TG........T...--..........GA............                    27974
3917      114402   A...........T.........A.....GA..A...........                  114357
                       \              \                                        
                       |              |                                        
                       G              C
3726      125435   ..TG.......TT......C..................T.....C.A....           125384
                                       \                                       
                                       |                                       
                                       A
3726      95177    .GTG........T...............G.....T...TG....                  95133
                                      \                                        
                                      |                                        
                                      C
3726      133118   ...A........T...............G.............TGC.A.....C...      133062
                                      \                                        
                                      |                                        
                                      C
3726      151203   AT..........T...............G..C..T.......                    151246
                       \              \                                        
                       |              |                                        
                       G              C
3606      10903    ...AT.......TA.T............G.....A...TG....CCA.....          10954
3606      90173    ............T......C.......AG.............                    90215
                                    \                                          
                                    |                                          
                                    C
2871      167942   ...A........T..............TG.....A.......                    167983
2480      206098   ..TG........T..........................T....                  206142
                                      \                                        
                                      |                                        
                                      C
1354      251948   ...A........T.....................                            251915
1354      194698   ...A...-....T...............G.............                    194657
                                    \                                          
                                    |                                          
                                    T
788       375190   ...A........T...............G.....A..A....                    375231
705       102237   ....T..............CA.A..-.T..G..G....G.....C.A...            102189
705       82517    ...................CA.A.....G.....T..A....                    82558
705       196362   ...A...A....T...............G.....A.......                    196403
705       135797   .T.C..................AC.T............T..A..                  135754
705       146965   ...............T...CA.......G.........                        146928
705       490715   G..A....T...T..............                                   490741
705       645939   ....G..T.................G.......T..                          645976
                        \                                                      
                        |                                                      
                       AT
705       116796   ....T...............A......AG.T...........                    116755
705       77847    ............T..T...CA......A...........                       77885
705       120372   A...........T.T.......C..............                         120336
6249      63111    ..T........TTA..................                              63143
                                             \                                 
                                             |                                 
                                             T
3117      35508    C..A........TA........A...............TG.....CA.....C.....G.  35447
                                       \                                  \    
                                       |                                  |    
                                       T                                  G
3117      149633   ...AT.......T...............G...............                  149677
                                      \                                        
                                      |                                        
                                      C
3117      151257   ...A...CT...T...............G...............                  151301
                                      \                                        
                                      |                                        
                                      C
2123      62835    ..TG.T.....TT...............G..C.......G....CCA.....          62887
                                      \                                        
                                      |                                        
                                      C
2123      260099   .TAA........T...............G.....A......                     260058
                                      \                                        
                                      |                                        
                                      C
2123      247175   ......A.....T......AA....T..G............                     247134
                                     \                                         
                                     |                                         
                                     A
2123      146479   ...A........T...............G.....T...T...                    146521
                                      \                                        
                                      |                                        
                                      C
1618      135606   ..TG....G...T............T..T.G..TA.......                    135565
1618      215942   ...............T............G..A......A.....                  215899
1618      347462   ..TG........T......CC.......G.............                    347504
                                         \                                     
                                         |                                     
                                         A
1618      10495    ............CA...T.CA.......G...............                  10538
1618      122982   ..T.T...................A...G.............                    122941
1364      184047   ..TG....T..GT...........T...GA....A...T..                     184007
1364      253148   ..TG.....T................A..-....A....T....                  253190
1364      196242   ..TA..................T..T..G..........C..                    196200
                                    \                                          
                                    |                                          
                                    C
1364      412402   ..TG.T......T......CA.......G..............                   412445
                                         \                                     
                                         |                                     
                                         T
1364      297564   ..TG...C...............CC...G.....T.........                  297520
                                    \                                          
                                    |                                          
                                    C
1087      132918   G..A........T.................G........G..                    132877
1087      235334   ...A........T...............G.........                        235371
930       498674   .T.............T....T..CA...G.....T.......                    498715
930       478099   ............T.....TCA.......G.....A....G..                    478140
930       553201   ...A.T....C.T...............G.....A....C...                   553159
930       290223   ...C.....T..T...............G...                              290192
930       391236   ...A........T...............G...G......G....                  391280
                                      \                                        
                                      |                                        
                                      C
930       548251   ..TG........T..T............G.........                        548289
                                   \                                           
                                   |                                           
                                   G
930       467634   .G........C....T.TT.T....T......G.....                        467597
930       77229    ..TG........T...............G..                               77259
930       400172       ........T...............G.....A.......                    400209
846       99128    .....T...........T....A....AG..CC.....                        99091
846       98073    ............T.G.........A.........A...T..                     98033
846       431401   .TTG..........A.............GC.........                       431442
                                    \                                          
                                    |                                          
                                  ATC
369       96753    ...A.A.A....T....T.....CA...G..............                   96795
369       79873    ...A........T..T............G.....A.......                    79832
369       31218    ...-........T.TA............G.....G.......                    31259
                                    \                                          
                                    |                                          
                                    T
299       166890   ............T.........A...........A...                        166853
299       499518   .GAA...............C....AA..G...G.A..A......                  499561
299       197437   ..TG........T......C..............A..                         197473
299       703595   ............T......CA.......G.....A....G....                  703638
299       727574   ............T......CA.......G.....T.........                  727531
299       217290   ...C........T...............GA.C..A...T...                    217249
299       240500   ...AT....A..T...........C...G.....A....C..                    240541
299       127498   ...A........T..T............GA....A.A..C..                    127539
299       176114   ..TG........T...............G..A..A..                         176078
299       948395   ...A........T......CC.......G............                     948436
                                         \                                     
                                         |                                     
                                         A
299       297358   C..GT.......T...............G...C...........                  297402
                                      \                                        
                                      |                                        
                                      C
299       702060   G..A........T......A........G.G...........                    702102
                                     \                                         
                                     |                                         
                                     T
299       256283   ...A........T.G.............G.....A.A.....                    256241
                                      \                                        
                                      |                                        
                                      C
299       748714   ...A........T...............G.....TG..T...                    748756
                                      \                                        
                                      |                                        
                                      C
299       115457   CGTG........T...............G..........C....                  115501
                                      \                                        
                                      |                                        
                                      C
299       238491   ..TG.................T......G.....                            238455
                                        \                                      
                                        |                                      
                                      GAA
299       261343   ..TG........T..T............G......T...G....                  261387
                                      \                                        
                                      |                                        
                                      C
299       340334   ............T...............G.....T...TG....                  340378
                                    \                                          
                                    |                                          
                                    C
299       983588   ............T......CA.......G.....A...T.....C.A....           983538
299       416953   ...........-----A..C.G......G............T..                  416991
299       200754   ...G.T......T..............AGA.C..A.......                    200713
299       291157   ...A........T......A.......AG...............                  291207
                        \            \                                         
                        |            |                                         
                   ATGCAT            T
299       764350   ...AT.....C.G.............A.G.....A.......                    764391
299       383048   ...A..AC.T..T............T......C.A......---.......CA....     382995
299       432314   A.T...C........T........T...G....                             432346
299       185974   ............T.........A.....G.....                            186007
299       885985   ............C-.....A..................-G..G.CCA..T.........   886041
4084      26388         .......T.....................A.........                  26349
                                      \                                        
                                      |                                        
                                      C
3481      150990   ...A....T...TC..............G.............                    150948
                                      \                                        
                                      |                                        
                                      C
3220      14839    ............T.......TG............                            14872
2815      69232    ...A....A...T......CA............TA.......                    69191
2276      32872    ...A........T...............G.....T.......                    32830
                                      \                                        
                                      |                                        
                                      C
2276      191683   .............------........C...                               191659
1461      191401   ...A........T..........CA...G............                     191360
                                      \                                        
                                      |                                        
                                      A
1461      17306    ..TG........T.....................A....T....CC..T...          17254
                                      \                                        
                                      |                                        
                                      C
1461      380481   ...A....T...T..-............G.....A..AT.....                  380523
1022      437210   ..TG.....................GCAG.....A...A...A.CCA.......        437157
1022      496081   ...C........T..A............G.....A..                         496045
1022      179694   ..TG.T......T.T.......................TG....                  179650
                                       \                                       
                                       |                                       
                                       T
1022      483228   ...A........T...............G.......                          483192
                                      \                                        
                                      |                                        
                                      C
1022      503821   ..TG........T...............G..C..A........                   503864
                                      \                                        
                                      |                                        
                                      C
1022      457561   .........T.........G........GT..C....A......                  457518
1022      471199   ............T....T...G......G..........                       471237
1022      439195   ......A.....T......AA...C...G.............                    439237
                                    \                                          
                                    |                                          
                                    T
970       460602   ............T..T...AA....T..G.....A...A.A...                  460645
970       534931   ..AG.T.CT....A.T............G.....A...T..                     534971
970       496019   ..TG........T..G............G..C..A...                        496056
970       174396   .G.G........TT..............                                  174369
970       226488   ...AT....A..T...............G..........C..                    226446
                                      \                                        
                                      |                                        
                                      C
970       546585   .ATG........T..........................                       546546
                                      \                                        
                                      |                                        
                                      C
970       424570   .A.AT.......T...........T...G.....A.......                    424529
970       468191   ..A-........T...............G.....A...G...                    468231
628       549542   G.TG........T..T............G.....A...GG....                  549585
628       228796   ...A........T.T.............G.G...A....C..                    228837
628       417299   ...A........T.......A......AGA....A...                        417336
628       173418   ...............T...A........G...G.....                        173455
628       178240   ..TG........TC.T............G.....A...                        178203
628       563294   .........T..T..T............G....                             563326
628       334761   .T.G........T.A.............G..G..A....G..                    334803
                                              \                                
                                              |                                
                                              G
628       664579   ............T......A.......AGA........                        664541
                                    \                                          
                                    |                                          
                                    C
628       413954   ..TA........T...............G.........                        413916
                                      \                                        
                                      |                                        
                                      C
628       552089   ..TG........T...............G..........G..                    552131
                                      \                                        
                                      |                                        
                                      C
628       36064    ..TG........T...............G...C......G...                   36021
                                      \                                        
                                      |                                        
                                      C
527       244280   ..TG.T...T..T.T....CC...A..AG...............TGG.....          244331
527       666713   ...A........T.....................A......A..                  666670
527       205485   ............T...A..CA.......G.....A.......                    205526
527       762357   ..TGA......GT........G.....AG.............                    762316
527       718183   ............T.....TCA.......GC....A..                         718219
527       643115   ............T.....TGC..A...AG.....A....C..                    643074
527       656667   ..AA........TA..............G...C.A...GG....                  656710
527       546144   .--.........T...............G....                             546174
527       711293   ..TG..A.....TT..................C.A.........                  711249
                                      \                                        
                                      |                                        
                                      C
527       674678   ............................T.....T..A...                     674638
527       742916   ..TGT.....C.T...............G.....A..                         742952
248       64150    ..TG........T......A.......AG.....A...                        64113
248       506841   A..A........T.....................A......A..CCA.....C....     506897
248       419039   ..T........T.......AT-.C....G.............                    419080
                                  \                                            
                                  |                                            
                                  T
248       651271   ...................CA.........G...                            651304
248       423926   ...A.T......T...............G.....A....TAC..---...----...--.  423876
248       522798   ..TG........T.......A.............A.........                  522841
248       92711    ...A........T..T....A.............A.A.TG....CCA....C......A.  92773
                                                                     \         
                                                                     |         
                                                                   CGG
248       98521    ............T..A.A.........AG.....A.........                  98478
248       65123    ...A........T......C........T.T.C......G..                    65082
248       451873   ...A.A......T............T..G.....A....G..                    451832
248       403537   ..TGT.......T......CA.......G.G......A....                    403578
248       529617   G..A......C.T......CAG................T..                     529577
248       492020   ...A........T...............G.....A...T...                    492061
248       653902   ..TG........T...........A...G.....A...                        653865
248       225082   ..TG.....T..T...............G.....A..                         225118
248       787191   ..TA.......GT......CA................                         787155
248       295165   .....A......T.T..................GA....G..                    295206
248       148857   ..TG........T..T.................T........TGCCA.....C...G..G  148797
                                      \                                        
                                      |                                        
                                      C
248       480229   .A..........T....G..........G.T...........                    480187
                                         \                                     
                                         |                                     
                                         A
248       283938   ...A.T......T...............G.............                    283896
                                      \                                        
                                      |                                        
                                      C
248       97457    ...G..A.....T...............G.....A..                         97494
                                      \                                        
                                      |                                        
                                      C
248       361089   ...A........T...............G.........                        361127
                                      \                                        
                                      |                                        
                                      C
248       203668   ...A........T....T...........C....A......                     203628
248       67817    ...A........T...............G.....A.........                  67773
                                      \                                        
                                      |                                        
                                      C
248       91659    ...........TG....G.CA.......G..C..T..........CA...A.....      91714
248       177320   ...........TT...............G...C.A....G..                    177361
248       670833   ...A.G......T...............G.........                        670795
                                      \                                        
                                      |                                        
                                      C
248       895059   ..TG........TA........A.....G.....A...                        895021
                                    \                                          
                                    |                                          
                                    C
248       1128384  ..TG........T..T............G.G...A..........CA..T........    1128325
                                    \                                  \       
                                    |                                  |       
                                    A                                  C
248       180097   ...A........T...............G.........                        180135
                                      \                                        
                                      |                                        
                                      C
248       321186   ...G.........A.T............G.........                        321224
                               \                                               
                               |                                               
                               C
248       757455   ...A........G...............G.....A.......                    757413
                                      \                                        
                                      |                                        
                                      C
248       423754   ..----......T...............G.....A...                        423720
                                      \                                        
                                      |                                        
                                      C
248       140208   .TTG........T..........C....G..............                   140165
                                      \                                        
                                      |                                        
                                      C
248       36629    ............T.....................A....G....                  36672
248       32072    ...A....T.C.T..T..T.........GA........TG....C.A....           32124
                         \             \                                       
                         |             |                                       
                         A             C
248       416154   .--........T............A....A....A...T.....                  416195
248       249734   ...A...T....T..............AG...C.A.....                      249773
248       225938   ..T..T......T...G.................A..T...                     225978
248       325018   ...G........T..A............G..                               325048
248       542217   ...A........T...............G..G..A.......                    542259
                                      \                                        
                                      |                                        
                                      C
248       120494   ...A........T...............C.........GG....                  120538
                                      \                                        
                                      |                                        
                                      C
248       118293   ..TC.........T..C...A...A...G...............                  118249
                                     \                                         
                                     |                                         
                                     A
248       394182   ...-........T......C...G..................                    394141
                                       \                                       
                                       |                                       
                                       C
110       1276503  .T.A......C.TA...T.CA............                             1276471
110       197655   ............T..T............T...CGA.......                    197613
                       \                                                       
                       |                                                       
                       G
110       796699   ...A.......TT...............G.....A...T...                    796658
110       632523   .TTG........T......CA....T.AG.....A.......                    632564
110       687404   ...G........T...............G..C..A.....-.....A....           687453
110       1598737  ...AT..A....T......CA.............A...                        1598774
110       491053   ...A...C....T.A.....A.............A....G..                    491012
110       734138   .........T....T.....T.......G.....T.......                    734097
110       1266442  ...C..............T.........G....                             1266474
110       1277325  .T.A................AG......G.............                    1277273
                                       \                                       
                                       |                                       
                             ACAGCCTCCCA
110       95322    ............T.......C.......G.....A......T..                  95278
                                      \                                        
                                      |                                        
                                      T
110       948796   ..AG.......TT...............G..........G....                  948752
                                      \                                        
                                      |                                        
                                      C
110       546175   ...A.....T..T.........C.....G.....A...                        546137
                                    \                                          
                                    |                                          
                                    C
110       528859   ...GA.......T..........A....G.............                    528901
                                   \                                           
                                   |                                           
                                   G
110       755893   .ATA.......AT......C......................                    755851
                                       \                                       
                                       |                                       
                                       A
110       1095226  ......C.....T.......CT............A.........                  1095183
110       1251461  ..TGT.......T...............GA....A....G.A..C.G....           1251411
110       1060522      ........T........G............A........                   1060560
110       575159   ....................T.......GA........                        575196
110       609019   ...A.......TTA.....A..............-.......                    608979
110       268464   ...A........T...............G.............                    268422
                                      \                                        
                                      |                                        
                                      C
9610      1649     ..TG........T...............TA.........G..                    1607
                                      \                                        
                                      |                                        
                                      C
6361      32233    ..TA........T...............G.....A......                     32193
6361      55851    ..TG....T...T...A..A...A....G...............                  55895
                                       \                                       
                                       |                                       
                                       A
3284      157561   ............T..........CA.C...........                        157523
                                    \                                          
                                    |                                          
                                    C
2610      130582   ...A........T......CA.A...........A..T......C.A...            130631

Query_11  59141    CAAATTCTAATTCAAAAGCTTAAtttctcttcttttcttttctttctttcatctttGTGA  59200
17        146546   A....G.A...                                                   146536
679       140240   ....G.....AA..C.GTT...T.....T....................--.....      140295
                                        \                    \                 
                                        |                    |                 
                                        C                    T
23        1534786  ------...C.C.----...G--.GA.....T...G--...G...G...G-.........  1534737
                                                                             \ 
                                                                             | 
                                                                         TTTTC
23        771368                                                      .....T...  771360
23        2177060                          ....T..T............AT...GG.T...C...  2177024
                                                        \                      
                                                        |                      
                                                        C
1128      133959                       ..C........T.C..TC.......T...-..T...T...  133997
2045      167410                              ..............T...T....T.....C...  167444
                                                        \                      
                                                        |                      
                                                       CT
788       462917                          ...G.T..G....G....G...TG..T-.G...CA..  462882
3117      35446    .T...                                                         35442
248       423875   ..---------------....GT...A....T....G....T...G...TTGT...T...  423830
                                                           \                   
                                                           |                   
                                                           G
248       92774    ...                                                           92776
248       148796   .-C..AA..........AG.A.....                                    148771
                              \                                                
                              |                                                
                              C
110       904573                                ..T....G...G....TG..TT.G...T...  904543

Query_11  59201    GACAGTTTTGCAATGCAGTTCAGTTGGCCTTGAACTCATTCTGAACCCTGGACTTGAAGC  59260
854       372647                                                ..T..A.....G..A  372661
1269      316395                                               ...T..A.....C..A  316410
679       297124                                                      ...C.C...  297132
988       279865                           ..T...........C....TGG...T.....--..A  279831
                                                                       \       
                                                                       |       
                                                                       A
988       414730                               ..........GG...T-..T..A...CAG..A  414760
23        1534736  A.......C..TG..T..C..T.G..T...G.........T..T.......C..CA..CT  1534669
                        \                  \                    \ \            
                        |                  |                    | |            
                       GG                  C                   GA AGG
23        1861783                                                ......AC.C...G  1861770
23        771359   .........T.TG.......TG....T...G.......A......GG....C......TT  771292
                        \             \                       \                
                        |             |                       |                
                       AG             C                   TAGAC
23        1601616                        ....T...G.G.....C....T.......C......C.  1601659
                                                                \ \           \
                                                                | |           |
                                                               GA AGG         T
23        2177023  A....GG..T..C..T..CC.T.G..T...A.......C....T.GA....C......CT  2176956
                                   \       \                      \            
                                   |       |                      |            
                                  GT       A                  TCAGG
1128      133998   .....G...CTCT..T...C.T.C..T...G..-....C....C.GA.CA....A.CC.G  134059
                       \                 \                                   \ 
                       |                 |                                   | 
                       A                 T                                   T
358       748706                         ....T...A.......C............CT.....CT  748748
                                                              \   \            
                                                              |   |            
                                                             TA AGG
2088      227049                                                  ....C......T.  227061
2045      167445   ......C..A.T.....ACC..AC..C...GA........G..T.......GT..ACT..  167513
                        \               \                       \  \          \
                        |               |                       |  |          |
                       GA               C                      GA GGT         A
2045      245581                         ....A.............A.AT.G.....C......CT  245623
                                                                   \           
                                                                   |           
                                                               CTGGT
788       375148                                  ...............T....C......C.  375184
                                                              \   \           \
                                                              |   |           |
                                                             TA AGG         TTA
788       462881   C.G.....CT.TG......C.T.A..T...G.......C............CT......A  462812
                                           \                  \      \      \  
                                           |                  |      |      |  
                                           G                 GA    CTG   GCTC
2123      240357                                                           ..A.  240360
299       826590                                                ..T..A.....G..A  826604
299       256330                             ............C....T.......C........  256286
                                                                \ \          \ 
                                                                | |          | 
                                                               GA AGG   CTCACA
248       423829   ...G.....T.TG..T..CCTT.G.T.T....G.......T..T.......C..C...C.  423762
                        \                                       \ \           \
                        |                                       | |           |
                       GG                                      GA AGG         T
248       1130519                       ..C..T...G.......C......AA....C........  1130470
                                                                  \         \  
                                                                  |         |  
                                                              TCAAG    TCTCAG
248       516461                           ..T...A..............G.....C..CA...A  516506
                                                              \                
                                                              |                
                                                     TATCTATAGA
110       904542   ........CT.TG..A....TG.C..T...G.........TGT........C......CT  904476
                        \             \                        \  \            
                        |             |                        |  |            
                       GA             G                        G AGG

Query_11  59261    AACACTTGCCTCGGCCTCCTGAGTGCTGGGATTACAGGTGTGTGCCACCATGCCTGGCTG  59320
4614      6846                  .........C.T.........................CT..A....   6800
                                      \                                        
                                      |                                        
                                      C
17        1509359        ......A................A....AG.C..A.CA...G............  1509412
17        2594659        ......T...................G.A...CC..........CA...A....  2594606
17        1620086        ......T.................G...A...C...C.......A...A.....  1620139
17        2236517       .......A..T......C......C............G.A..........T..    2236465
17        2511630        ..T...T.....TCA.............A.....C..........AT......   2511578
17        2542225        ......T........G............A.......G.T...T.CAT......   2542277
17        1332881        ..G...T.........T..T...A....A.............T.........    1332932
17        1148605    ...C......T......CA.A...................C....A.G....        1148554
17        1530529      ........CA.....CA.C...A................A.T.........       1530579
17        1341603        ......T......CA.............A..A....A.......CA........  1341548
                                                                           \   
                                                                           |   
                                                                          GT
17        1240721        .....TT.................G...A.......C..T...GC.....      1240672
17        113529         ......T...................C.............T.T.....        113576
17        285980         ......T......CA.A...........A...................        286027
17        170195     ...C......T......CA.............A....T..CA..........G...    170251
                                                                     \         
                                                                     |         
                                                                     G
17        1453294    ......T...T.....................G..............             1453340
17        2706509    ...C......T................A....G..............             2706555
17        707647         ......C................CG...A...CA...........           707691
17        1570429    ...C......T........G............A...CA.......               1570473
17        995057         ......--.....CCT............A...............C.......    995106
17        1660070                   ..C..............A.......CA..........C.....  1660028
17        1398322        ......T.........................C.....T....             1398280
17        1431787        .....TA.....................A..............             1431745
17        2304127          ....TT...............T........CA..........CA.......A  2304075
                                      \                                        
                                      |                                        
                                      C
17        1395774        ......T.........................C...A.....              1395733
17        2073030        ......T.....................A.......CA......G..T...T..  2072976
                                      \                                        
                                      |                                        
                                      C
17        1335107        ......T...................G.................C...C....-  1335160
                                      \                                        
                                      |                                        
                                      C
17        1039934    ...C......C......C...G..............C.......G.TG..........  1039876
                                       \                                       
                                       |                                       
                                       C
17        1300155                       .................GA...................   1300118
17        454456     ...C......T......CC.................CA.......G......A..     454511
                                         \                                     
                                         |                                     
                                         A
17        672967        .......T........-........G...........A.......            672924
17        2642790    ...C......T...............A.................                2642834
                                      \                                        
                                      |                                        
                                      C
159       159228     ...C..T...T.....................A.A.CA..............        159279
159       782689     ...C......T......CA.............A...CA..........G...        782740
159       506612     ...C......T.T.................C.A...C...C.......            506659
159       111252             ..T.....................T...A.....A.......T.......  111202
                                      \                                        
                                      |                                        
                                      C
159       811203         ......T......C............C.........CA......C...CA....  811257
                                        \                                      
                                        |                                      
                                        G
159       917684       .......TT...................C.A...................        917734
                                      \                                        
                                      |                                        
                                      C
159       258436         ......T....................G........A.....              258394
                                        \                                      
                                        |                                      
                                        G
2730      24940      ...C...T..T........................................         24991
                                      \                                        
                                      |                                        
                                      C
3598      148225         ......T.....................A...................        148177
                                                                     \         
                                                                     |         
                                                                     C
1135      321774         ......T.T....G.C.GTA............A....C...............   321826
1135      327726     ...C......T......C..............A...A...............        327777
1914      239284     ...C......A.............................C..T..TG.........   239341
                                      \                                        
                                      |                                        
                                      A
3587      136486       ........TT...............A....A.......CA......C..         136534
1228      291175         ......T......C...CA.CT......A..........A.T...........   291227
1228      186276       .....T..T..T..............T........T.............         186228
1228      72324      ...C.....TT.T.......................CA........TG....C....   72381
                                       \                                       
                                       |                                       
                                       T
2663      199294    ....C......T....GTC...........A..A...CA................      199348
2663      176815         ......T......CA.............A...A...........CA...A..    176764
2663      149856            ...T.....................A.....C.......TGCA........  149805
                                      \                                        
                                      |                                        
                                      C
1495      112216     ...C......T...C.GCC.............A...................        112164
                                                                     \         
                                                                     |         
                                                                     C
1495      264001       .....T.-............A..............A...A.T....CA...A...   264054
1495      155473         ......T.....................AG......CA.....             155431
1495      25217      ..........T................A........CA.....T...........A..  25159
                                      \                                        
                                      |                                        
                                      C
1495      294759         ......T.........T.....A....CA...............C.......    294811
                                    \                                          
                                    |                                          
                                    T
1495      188717          .....T.....................A....AC.............        188764
                                    \                                          
                                    |                                          
                                    T
1495      168798                .......A.........-..............TG.A..........   168842
2463      60306          ......T.T....A.......A......A..C............AA.......   60254
2463      81040          ......T......CC..CC...T..C.G......................C..   80988
2463      63806      ...C......T.........................CA..CC...T..A.....T..   63749
                                      \                                        
                                      |                                        
                                      C
2463      5386           ......T......A..............A..--...........            5345
551       615440     ...C...A..T.........T.T.........A...CA...................   615497
                                                                       \       
                                                                       |       
                                                                       C
551       355152       ........TA.T...CA...C..............A.............         355200
551       6071            ....GT..T...A.......A......A..................         6026
551       615843          .....T.................T...A...............            615801
551       364161     ....G.....T...............A.........CA........TG....CA...A  364103
                                      \                                        
                                      |                                        
                                      C
551       634651     ..........T......C.........T...........ACAT......T....C..   634709
                                       \                                       
                                       |                                       
                                      CC
551       651495             ..T.....................T.........................  651546
                                                   \                           
                                                   |                           
                                                  CA
854       372662   TC.C.C......A.......T.C...........A.......CA......            372711
854       72320      ......AG..T.........A...........A...CA.......G..CA..A.....  72263
854       562788     ...C......T.....................A..AC...........CA....      562841
854       319172     ...C......T.........A..A.............A..A..AC.......        319121
854       304175            ...T..T.T.......T........A..A..G..............A....  304125
854       417956         ...T..T..............A......A.......C.......            417999
854       165336         ......T.....................A...CA..A.................  165282
                                                                    \          
                                                                    |          
                                                                    A
854       68003          .............CA.............A.A............             68045
854       151359         ...T..T.....T...............A..T...........             151317
854       406395         ......T..T..............G.............................  406449
                                     \                                         
                                     |                                         
                                     T
854       301450     ...C......T.................G.......CA..CA......C.T.......  301392
                                      \                                        
                                      |                                        
                                      C
854       399123     ...C......T...................CCA...CC......C....T........  399065
                                      \                                        
                                      |                                        
                                      C
854       52979            ....T......C............................AG..........  52927
                                       \                                       
                                       |                                       
                                       A
854       261993     .....C....T.A.......................C.........TG....        262045
                                    \                                          
                                    |                                          
                                    T
854       93469          ......T..T..-...................C...............        93423
3154      169754     ...C......T..........CA.................CA....TG........    169810
                                      \                                        
                                      |                                        
                                      C
2880      41511            ....T...................................T.........A.  41562
1802      113688         ......A.......A.A....A.A........CA...C...............   113740
1802      213902         ......A.......A.A....A.A........CA...C...............   213850
1802      159447         ......T.T...................A......A.A......G......     159497
1802      168143         ......T.T...................A......A.A......G......     168093
1802      64704      ..........T......CC.............A.......CA.....             64750
1802      262886     ..........T......CC.............A.......CA.....             262840
1802      152022         ......T...................C.....CA..A.......C........   151969
                                      \                                        
                                      |                                        
                                      C
1802      175568         ......T...................C.....CA..A.......C........   175621
                                      \                                        
                                      |                                        
                                      C
1802      88883                   ....CC.............A.......A................   88839
                                                                     \         
                                                                     |         
                                                                     C
1802      238707                  ....CC.............A.......A................   238751
                                                                     \         
                                                                     |         
                                                                     C
1802      52418          ......T..........................A.A......              52376
                                      \                                        
                                      |                                        
                                      C
1802      275172         ......T..........................A.A......              275214
                                      \                                        
                                      |                                        
                                      C
565       21967      ...C......T.A...................A...CA...................   21910
                                      \                                        
                                      |                                        
                                      C
565       43280      ..........TA...T........................CA....TG...TC.....  43222
                                       \                                       
                                       |                                       
                                       C
565       56979        ........T......C......................C......TCA.....     57032
                                       \                                       
                                       |                                       
                                       A
565       98228      ..........T....................T....                        98193
565       66299          ....C.T............................TCA........          66253
                                      \                                        
                                      |                                        
                                      C
2520      39201          ......T....T............G...A....A..........C....A..    39252
1269      230605     ...C..T...T......A.....A........A...CA...........A.T.....   230549
1269      316411   G....C..T...T....T.CA.............A......A..G...AT.........   316471
                     \                                                         
                     |                                                         
                    TC
1269      37789          ......T......C...........................TTG......T..T  37735
                                       \                                       
                                       |                                       
                                       A
1269      166560    ..G......A.T......CC.................CC.T...........T..T..T  166501
                                         \                                     
                                         |                                     
                                         A
1269      256393         .....TT..........................-...A...............   256342
1180      93519          ..T...T..............A.............T............        93471
                                      \                                        
                                      |                                        
                                      C
1180      147315         ......T.....-...................C.......T.TG....        147269
1180      122947        ....T..T.A...................................C..         122899
                                      \                                        
                                      |                                        
                                      C
679       46192      ...C......T..............A.A.C..A...CA........TGCC........  46135
679       83994      ...C......T..............A.....TA....T.A............        84046
                                                                     \         
                                                                     |         
                                                                     C
679       140504         ...T..T.T.............A.....A.............T..           140548
679       648590             ..T......A......................CA..............    648542
                                                                     \         
                                                                     |         
                                                                     C
679       44448      ...C......T.....................A.......                    44409
679       146338         ......T........................AA.CA.........A...A..    146390
                                      \                                        
                                      |                                        
                                      C
679       297133   ...C.G......T...........AT......................              297183
                         \            \                                        
                         |            |                                        
                        CA            C
679       515615       .....T..A.G...............-.................T.....        515663
679       182501     ...C......TA.....C-..CA.........---.......................  182554
519       149530     ...C......T................T.A..A....A..CC.T....C.A......C  149587
519       58941        .......GT...............CA....A...CAA............A..T...  58886
519       141470       ........TA.....CA.....................CAT............---  141522
519       365587         ......T....................G....CA........TG.A..C....   365639
519       605817         ....A.T..............A....G.A....A..A.....T.........    605868
519       622702     ...C......T......CA......A......A...............--.......   622756
519       373044     ...C......T......C............G.A......C........            373091
519       177017       ..G.....T......G...A....T.....A...............            177062
519       231363                 ...T....A...........A.AC......G...............  231408
519       377659         ....C.T...................C.........CA...............   377712
                                                                     \         
                                                                     |         
                                                                     C
519       302777         ......T...........A.........A..A....A.A.............    302829
                                                                     \         
                                                                     |         
                                                                     C
519       219845       ........T...........T.......GGA.............              219802
519       596014         ......T...........T.........A.......CTA..A............  595960
                                    \                                          
                                    |                                          
                                    T
519       354081         ......T......CA..........C..A..............C....A...    354029
                                                                    \          
                                                                    |          
                                                                    G
519       598898                   ................A.A...CA...A...............   598940
519       331135         ......T.....T.............................              331176
519       197755     ...C......T.T.....A......A......A..............C.........   197812
                                    \                                          
                                    |                                          
                                    T
519       564515       .......TT......C.........A........................CT...-  564460
                                       \                                       
                                       |                                       
                                       A
519       218026             ..T......A....A.........................A.......    218074
                                         \                                     
                                         |                                     
                                         A
519       686267         ......T...A.......C.........A.......CC...........       686218
                                      \                                        
                                      |                                        
                                      C
519       201598        ....T..T......C..................................        201647
                                       \                                       
                                       |                                       
                                       C
10331     13903      ...C..T...TC........................CA..A...........C....   13960
                                      \                                        
                                      |                                        
                                      C
6289      25499       ........GT..T...........A...C..A...................        25550
                                                                     \         
                                                                     |         
                                                                     C
988       350147       ........CAT....CAG.......T..C.........................    350200
988       279830   .....C......T....T.CA.............A...CA..CA.........T.....   279769
                     \                                               \         
                     |                                               |         
                    TC                                               C
988       524081         ...T..T...............A.....A....A...........T......    524133
                                                                      \        
                                                                      |        
                                                                      C
988       58057     ....A......T.....T.A............................T....CA...-  57998
                                      \                                        
                                      |                                        
                                     CT
988       422623     ...C......T..................C..A...C...C.......CA.....     422678
                                      \                                        
                                      |                                        
                                      C
988       414761   TCT..C.A....T......A-.............A...............            414809
988       165018     ....A..T..T.T...................A...............C..         165070
                                       \                                       
                                       |                                       
                                      CT
456       444377       ..G.....T............A..C.....A......T......A......T...   444431
456       698536           ....T......A..............A....A.......A.....         698580
456       241753         ......T.....................A..A.A..........CA.......C  241699
                                      \                                        
                                      |                                        
                                      C
456       702068     ...C......T.............................C...                702024
                                      \                                        
                                      |                                        
                                      C
5651      48779          ......T....................T..T..A...A...TT...T.A.T...  48833
                                      \                                        
                                      |                                        
                                      C
2325      153462         ......T.........................C...CT......CT.....     153411
                                      \                                        
                                      |                                        
                                      C
23        1785371        ......T................A....A..C........CA.C..A...A..C  1785318
23        787883     ...C......T................A....A...............CA......    787938
23        1534668  .....C......T..T...CC...........C.A..TCA..................    1534605
                     \                                                         
                     |                                                         
                   GTGATC
23        2145356    ..........T......CA.............AG....C................     2145302
23        1304696      ........T....T.............C..A...CA...A......CT..C....   1304750
23        1868525    ..........T..T....T....T..A...CGA...C...........A......     1868471
23        1861769  .T...C......T....T.CA.............A...CC.................     1861712
                      \                                                        
                      |                                                        
                      T
23        1744994    ...C.....TT...............A.....A..........T..T..A...       1745046
23        2574840        ......T......CA...........C.A.......CA..........A....   2574788
23        1604436        ....A.T......CA......C......A...CA..A................   1604384
23        1812001            ..A..T..T.....A.............C...CA......C.........  1812050
23        2097126        ......T...............A......T..CA..A.T...G........     2097076
23        2010857      .......T..........A.A..A.C................T..T....        2010906
23        2376147        ......CA.....CC..............G......CC...T........      2376196
23        2005298        ......T......C..A.......G...A................T...       2005346
23        2586943        ..G...T.................G...A......T......T......       2586895
23        771291   C....C......T......C.........A....A...............            771236
                     \                                                         
                     |                                                         
                   GAGATC
23        1071632    ...C......T................A....A...C...CA..............AA  1071574
                                                                     \         
                                                                     |         
                                                                     C
23        1720295    ...C......T..................G..A...........G.......        1720347
                                                                     \         
                                                                     |         
                                                                     C
23        2413483    ...C......T.....................A...C...C........A.T.....   2413426
                                                                     \         
                                                                     |         
                                                                     C
23        620429     ...C......T...................G.A.A.............            620382
23        1512409           ...A..............A..........CT.....T...........     1512362
23        2286124        ......T......C..A...........A...C...............        2286077
23        1601660  .....C......T......G.......AA.....A...............            1601715
                     \                                                         
                     |                                                         
                   GAGATT
23        617003         ......T..................C..A.................          616958
23        2176955  C...........TA....................A.......CA..........A...    2176889
                       \                                             \         
                       |                                             |         
                   GAGACCCG                                          C
23        889828                .....................A....A.......T......A...    889872
23        1372827    ...C......T......C..............A............               1372871
23        791884                ......C...........C..A.......G.......A.......    791840
23        784558           ....T.....................A...CT....................  784610
                                     \                                         
                                     |                                         
                                     T
23        1600487        .....TT.....................A.........T..........A..    1600539
                                                                     \         
                                                                     |         
                                                                     C
23        2506122                 ..T................A..A........T............   2506079
23        2596855        ......T..T...CA...........C.A...C......T.............T  2596801
                                                                     \         
                                                                     |         
                                                                     C
23        1296780        ......T.........................CT..CA.....             1296822
23        2102082        ......T..................C..A.....A.C......             2102040
23        2338495               ...............................A..........       2338454
23        1368775        ......T.........A....A.....................G.A..CT....  1368721
                                      \                                        
                                      |                                        
                                      C
23        1498938      ........T.......T...........C.......A.CA......C........   1498993
                                    \                                          
                                    |                                          
                                    T
23        2047668        ......T.................C...T.......CA................  2047614
                                      \                                        
                                      |                                        
                                      C
23        1421803                ...........................A.A......CA.......   1421848
                                     \                                         
                                     |                                         
                                     T
23        1732976         .....T...................C.A.......G.....              1733016
23        808989         ......T......C.......A.T..............................  808935
                                       \                                       
                                       |                                       
                                       A
23        2436997        ......T.......A.........G...A.....CT............A....   2437050
                                      \                                        
                                      |                                        
                                      C
23        1835126          ..........G..................C...CA.....              1835087
23        1530311      ..G.....T......CC.................C...C......G.....A...   1530366
                                        \                                      
                                        |                                      
                                        T
23        1899517    ...C....A.T..........................A.............         1899466
                                      \                                        
                                      |                                        
                                      A
23        1619112        ......T.....................T...C...C.....TG......CT..  1619057
                                     \                                 \       
                                     |                                 |       
                                     T                                 C
23        998953         ...T..T.....T...................C...........            998997
                                       \                                       
                                       |                                       
                                       C
23        321023      ..C......T.............................C.....              320978
                                      \                                        
                                      |                                        
                                      C
23        1911377    ..........T......--.........GC..A...............C........   1911432
                                                                     \         
                                                                     |         
                                                                     C
23        2524797        ......T......C..................CA..........            2524841
                                        \                                      
                                        |                                      
                                        G
23        2233968    ...C......T..G................C.........A.......C...        2233915
                                      \                      \                 
                                      |                      |                 
                                      C                      C
23        115288     ..........T................A....-...C...........            115241
                                      \                                        
                                      |                                        
                                      C
1128      227857    ....C......T..............A.T....A........A.......A....A..   227914
1128      186010         ......T........GA...........A.....CA...T........C...    186061
1128      134060   .....C......T.....................A...C....A......G...        134115
                      \                                                        
                      |                                                        
                     TC
1128      26170         .......T......C..................G..A........C...        26122
1128      151906         ......T......CA............GA...CA..............        151859
1128      201753         ......T......CA.A.........A.A.A.................        201706
1128      154274       ........T.....................A...............            154319
1128      32527          ......T.........................C..TA.T.......          32482
1128      121597         ......T...C....................C......G....-....A.....  121545
1128      81232          ......T....T...........................T..TGCA........  81286
                                       \                                       
                                       |                                       
                                       A
1128      358412           ....T.....................A...C...CAG..........A...   358361
                                                                     \         
                                                                     |         
                                                                     C
1128      443754                ................AG...T................A..        443794
1128      165694     ...C......T......C..................CA..CA....TG........A.  165752
                                       \                                       
                                       |                                       
                                       A
1128      297171       ........T.T....AC................ACA...................   297226
                                         \                                     
                                         |                                     
                                         A
1128      280402                ..T..................A...............            280438
1128      284270       ........T.....................A.........T.....            284224
                                     \                                         
                                     |                                         
                                     T
1128      221995       ........T......A..............-.A.AC.T............        222043
358       748749   G....C......T....T...............CA.......CA....TT........    748812
                     \                                                         
                     |                                                         
                   GAGATC
358       89431        ........T..T..T...A...................................    89484
358       721123      ..C......T....................GA.......CAT.....CA.......   721067
                                                                     \         
                                                                     |         
                                                                     G
```
