## Supplementary File S1B for "Recurrent erosion of *COA1/MITRAC15* demonstrates gene dispensability in oxidative phosphorylation": Supplementary_File_S1B.txt (part 516 of 732)

```
358       106251    ....C......T.....T...................AA..............        106304
                                      \                                        
                                      |                                        
                                      G
79        847180     ...C......T.......C...T....A....A.....A..................C  847123
79        1622945    ...C..T...TA................CG..G..........T....CA.......   1622889
79        907321       ...A....T......CA.............A.A.CA...................   907267
79        1714933    .......A.G...T...CA.............AG.A.............T.....     1714879
79        1626798        ......T...........A.........A..A....CA...............   1626746
79        168244         ......T..................C..A...CA...AA.C.........      168293
79        1000391        ......T......A..............A...CA...........           1000347
79        1709300        ......T......C.............C........C.......            1709257
79        931807         ......T.................G.C.A..A............            931764
79        389819         ...T..T..............A..........C...............C....   389873
                                    \                                          
                                    |                                          
                                   TT
79        376394         ......T.....................A..........T..              376435
79        313465       ........T.....................A.....A....                 313505
79        1390290        ......T......CC...............A.............C.T.CA....  1390236
                                         \                                     
                                         |                                     
                                         A
79        971385         ......T......CC...A.........T..............G......A..   971438
                                         \                                     
                                         |                                     
                                         A
79        641406     ...C......T......C..A...............CA............          641356
                                       \                                       
                                       |                                       
                                       A
79        1500281        ...A..T.......A...........................              1500239
                                      \                                        
                                      |                                        
                                      C
79        1722432           .....G...A..............T..--............CA......    1722478
7968      6673                  .....................AG.A.......T...........     6717
                                                                     \         
                                                                     |         
                                                                     T
3655      107200     ..........T......C..............A...CA....T..               107156
2372      10021                    ..................A...CA......G............   9979
2372      242743                   ..................A...CA......G............   242785
2372      69184           .....T......CT.............A...A...........            69226
2372      183580          .....T......CT.............A...A...........            183538
1190      122072         ......TA.....CTGTA.........T................G....A...C  122019
1190      347655         ......TA.....CTGTA.........T................G....A...C  347708
1190      96006          ..T...T.....................A...CA..C................T  95953
1190      373721         ..T...T.....................A...CA..C................T  373774
1190      93415      ...C......T....T.CC............CA...................CA....  93357
                                                                     \         
                                                                     |         
                                                                     C
1190      376312     ...C......T....T.CC............CA...................CA....  376370
                                                                     \         
                                                                     |         
                                                                     C
1190      148040           ....T....................................             148000
1190      321687           ....T....................................             321727
1063      78830          ....A.T....T.C..............A.......GA.......A.A......  78883
1063      298437     ...C......T......CA.............A...C...CA.........         298487
1063      311515         ......T......C.................C......T...TGAA......A.  311569
                                    \                                          
                                    |                                          
                                    T
1063      276980     ...C......T.....TCA......................T....              277025
1063      201027         ......T.....................A..T.....C......            201070
1063      500679         ..T...A......C......................A.....T.A........T  500733
                                       \                                       
                                       |                                       
                                       A
1063      171780         ......T......CC.............A.............              171821
1063      482334      ..C......T.........A....................A....TG....CA....  482391
                                      \                                        
                                      |                                        
                                      C
1063      441384                     ................A.........T..T...........   441343
                                                                     \         
                                                                     |         
                                                                     C
1063      442474            ...T...................C.........C.......            442433
                                      \                                        
                                      |                                        
                                      C
1063      504027         .....TA..............A......T.........T....T......      504077
                                                       \                       
                                                       |                       
                                                       G
2587      162038    ....C......T.A.C.TCA.............A..........T............    161982
2587      205233         .....GT.........................C...C.......            205276
7165      30846       ..C......T.....TCA.............A......A.........           30893
7165      32264       ..C......T.....TCA.............A......A.........           32217
2088      176581         .....AT.....TG...........A......C...........C.......    176529
                                                                     \         
                                                                     |         
                                                                     C
2088      227062   --...C..T...T..A..TG..................CA..............C....   227119
                                       \                                       
                                       |                                       
                                       A
2045      51219          ......T.....TCA.............A........A...G.......       51171
2045      211081     ...C......T............T........A.T....................G..  211139
                                      \                                        
                                      |                                        
                                      C
2045      185894       ........T.....................A........C...               185852
2045      167514   ............T..-.A....A.....A.....A...A....C.T............    167575
                       \                                                       
                       |                                                       
                   GTCTA
2045      131878           ....T.....................A.......CT..G.......C....   131827
                                                                     \         
                                                                     |         
                                                                     C
2045      155889      ..C......TA........................A...CA....TG.........   155945
                                      \                                        
                                      |                                        
                                      C
2045      245624   C..TA.....CTA........-.....................AT..........A...   245686
                         \                                                     
                         |                                                     
                     CTTTC
2045      30552          ......T......A..................C..........             30509
                                    \                                          
                                    |                                          
                                    T
1938      127358     ...C......T.....T...................CA...A..........C....   127415
                                      \                                        
                                      |                                        
                                      G
1288      179600     ...C......T..T...C............C.A...CA....G..............A  179658
                                                                     \         
                                                                     |         
                                                                     C
1288      143526         ......C................T....A..........T....            143569
1288      415973         ....C.T........CA.............T............G....CA....  416027
                                    \                                          
                                    |                                          
                                    T
1288      78992          ......T......C...G..............A.....................  79046
                                       \                                       
                                       |                                       
                                       A
1288      344952     ...C......T..T...A..................C....AT..............   344895
                                       \                                       
                                       |                                       
                                       A
1008      298775     ...C.A....T....T..........A.....A.............T...........  298718
1008      450676    ...........AC.TC...................A.CA..GA....TT.........   450733
1008      117543         ......TA...............AG........A........A.....G..     117593
1008      177153     ...C......T....G.CA....A........A.............T....         177103
1008      47815            ....T................A....A....T.A...............     47767
1008      360541                 ....AA.....T........A.....A....T.............   360585
1008      301884         ......T-...................................T.........   301832
                                     \                                         
                                     |                                         
                                     T
1008      320122                .....TCA.............A...C....................   320076
                                                                     \         
                                                                     |         
                                                                     C
1008      332767      ..C......T......CA...A........G.....A..............        332818
                                    \                                          
                                    |                                          
                                    T
1008      275167         ......T............T....T.C.....................        275119
                                      \                                        
                                      |                                        
                                      C
1008      534921     ...C......T.........A...........A.A.............            534969
                                      \                                        
                                      |                                        
                                      C
1008      336532         ......T......A.............G...A.........--...........  336586
                                     \                                 \       
                                     |                                 |       
                                     T                                CA
961       105256         ......T.....................A.........A.........CA....  105203
796       500440       ........T.....................A..................         500392
796       413763     ...C..T...T...CA....................CA...A......CA........  413705
                                       \                                       
                                       |                                       
                                       T
796       446415     ...C......TT........................CA..........CA..A....   446358
                                      \                                        
                                      |                                        
                                      C
796       384138     ..........T.T.......................CA........TC.T....T..A  384079
                                      \  \                                     
                                      |  |                                     
                                      C  A
796       299437                .........................A.C.A...........        299396
                                        \                                      
                                        |                                      
                                        G
796       565649     ...C......CA.....C..............T........A.......           565600
                                       \                                       
                                       |                                       
                                       A
131       908928         ......T......A..A...........A..T...ACA................  908981
131       612677         ......T.G....CA.............A...A.........A.CA.......   612729
131       473334     ...C......T......CC.............A.............T..A.......   473277
                                                                      \        
                                                                      |        
                                                                      C
131       386821         ......T....T..........A.....A.............T.....        386774
131       561050         ......T.......C.............A....A.......A......        561003
131       859245     ...C......T......CC...............A.C...C...............G.  859186
                                                                     \         
                                                                     |         
                                                                    TG
131       304593       ........T......AA.............A.......CA......            304548
131       475072         ......T.........T...............CA..G.G.......          475117
131       833406         ......T......CA.............A...............            833363
131       255978         ......T......CA...........A.A................A......    255926
                                                                     \         
                                                                     |         
                                                                     C
131       791890         ......T......C..............A...G.......G...            791933
131       151554            ...T................................T.......T..A...  151605
                                      \                                        
                                      |                                        
                                      C
131       134988         ......T........................A......T.G.TG....A.....  134934
                                      \                                        
                                      |                                        
                                      C
131       783392         ......T.................G.C.....C.........              783351
131       804875     ...C......T.T........C..............C...CAA...............  804933
                                      \                                        
                                      |                                        
                                      C
131       563181                 .....CA........T.........A...............       563221
131       407137     ...C......T..................................G.T....C..T.-  407080
                                      \                                        
                                      |                                        
                                      C
131       576013      ..C......T.......................TT................C....   576069
                                      \                                        
                                      |                                        
                                      C
131       114014     ...C......T.........T...........A.......                    114053
131       589294                 .....CA...A..................T..........        589333
131       418232    ....C.A....T........G............A...CA.A...............     418288
                                      \                                        
                                      |                                        
                                      C
131       96351                         .................C............A..C....   96314
131       452173         ..T...T......--.............A........T..............    452222
131       581142       ..G.....T......CA...A.........A.C....--................   581194
131       499569     ...C..G...T.....A--...............A......AT...T.......TG.C  499512
                                                                        \      
                                                                        |      
                                                                       TA
131       744675     ...C......T.....................A.......C.....              744721
                                      \                                        
                                      |                                        
                                      C
131       454659     ...C......T.T....CC.................A.....................  454598
                                         \                     \               
                                         |                     |               
                                         A                   GCA
4239      10879          ......T.......................AC....A................   10932
                                       \                                       
                                       |                                       
                                       T
3726      116329         ......T.A.....A.............AT.A............C.........  116383
                                                                     \         
                                                                     |         
                                                                     C
3726      151210         ......T..................C..T...CA........TG.........T  151264
                                      \                                        
                                      |                                        
                                      C
3726      11197          ..T...T.....................A.........T..........A...   11144
                                      \                                        
                                      |                                        
                                      C
3726      133116     ...C......T.........................CA.....T....CA.......   133059
                                      \                                        
                                      |                                        
                                      C
3726      49094                    .....................A..........TG........    49137
                                        \                                      
                                        |                                      
                                       CA
2871      167944     ...C......T..............T......A...CA..A.......C......     167999
                                                                     \         
                                                                     |         
                                                                     C
2409      114242     ...C......T.G.........T.................A...........C....   114299
                                      \                                        
                                      |                                        
                                      C
1497      163632                   ......................CA..G..T...T.........   163674
1497      37475      ...C......T.........C.....A..A..G...............C...A.....  37534
                                      \                              \         
                                      |                              |         
                                      C                              C
1354      96334              ..T.....T..........................                 96300
1346      17066          ......TC........A...............A...A......G........    17014
                                    \                                          
                                    |                                          
                                    T
788       375185   .....C......T.....................A..ACA...A...........       375245
                     \                                               \         
                     |                                               |         
                   AGATC                                             C
788       462811   ..T..C......T.AT..................A...CA..............        462755
                      \                                              \         
                      |                                              |         
                     CT                                              C
788       299569     ...C...T.........CC...................GACT........G......   299512
                                         \                                     
                                         |                                     
                                         A
705       196364     ...C.A....T.....................A...CA...AT...........      196418
                                                                     \         
                                                                     |         
                                                                     C
705       140444     ...C......T......CA.............A....A........              140489
705       120366         ......T.T.......C.....A........AC............           120322
705       6954       ...C......T...............................A.....CA....      6900
                                     \                                         
                                     |                                         
                                     T
705       53486      ..T..A....T....G-...............A..............C.......     53432
                                                                    \          
                                                                    |          
                                                                    G
705       321014         ..T...TA......................-.....CAA......T.......   321065
12838     13403          ......T.....T......T........A...CA.....T..............  13457
                                        \                                      
                                        |                                      
                                        G
6249      27869          ......T...C.................A..T......TT........        27916
4728      26510      ...C......T...C..CT..................A.........C.C.T..CT..  26567
3117      20217      ...C..T...T......C......................CA....T.CA..CA....  20274
3117      35506      ...C......TA........A.....A.............CAG.....CA........  35448
                                       \                                       
                                       |                                       
                                       T
2123      219617       .......TT.....................A...CTCA........G...CA....  219562
2123      208841         .....TA.T.............................TGC.....          208796
2123      126016         ...T..T............G........A...CA.......T............  125962
                                      \                                        
                                      |                                        
                                      C
2123      131253       ........T....T...T............A......T.....               131211
2123      181042         ...T..T......A.GA...............A........T...........   181095
                                     \                                         
                                     |                                         
                                     A
2123      240361   ..A..C......T...................C.....AA.A........CA.......   240420
                                      \                                        
                                      |                                        
                                      C
2123      146481     ...C......T.....................T....A..A......GCT.......   146538
                                      \                                        
                                      |                                        
                                      C
2123      242632         ......T.............................CA..........        242584
                                     \                                         
                                     |                                         
                                     A
2123      250466     ....C....TT.T...................A..A................        250519
                                     \                               \         
                                     |                               |         
                                     T                               C
2123      220848         ......T......--.............A....A..........            220889
1364      367225        ....T..A...........T..................A.TG....A..A...    367277
1364      189847     ...C...T..T....A.........T......A...............CA.......   189790
                                                                     \         
                                                                     |         
                                                                     C
1364      196239      ..C......A.........T..T............CC.......T.......       196187
                                      \                                        
                                      |                                        
                                      C
1087      235336     ...C......T...............................T...T.A.........  235393
1087      132916     ...C......T...............A.G.......C....A....              132871
1087      92681          ..T..T........A...A-...T...........A...........A....AA  92733
930       555371         ....C.T......C..A........C.................T..T......   555319
930       152422     ...C......TC.......T......................TT.....A..        152371
930       478105         ......T.....TCA.............A...C.........T.........    478156
930       553199     ........C.T.....................A...CC..C.......            553152
930       400174         ......T.....................A...CA........T...          400219
930       87978          ......T..A..................A...CA..........CA.......T  87924
                                    \                                          
                                    |                                          
                                    T
930       2917           ......T..T...A..................C...CA...............   2864
                                     \                                         
                                     |                                         
                                     T
930       500683          .....T...................C..........................   500735
                                      \                                        
                                      |                                        
                                      C
930       490243         ......T.........A...........................CA......    490191
                                      \                                        
                                      |                                        
                                      C
846       31424      ...C......T..........................A.C.A.......A.A.....   31367
                                      \                                        
                                      |                                        
                                      G
369       710484     ...C......T..TC...A...A..............A..........CA.......   710540
369       79871      ...C......T..T..................A...CA..........            79824
369       103369             ..T....T......A..............A...........           103409
369       545415          .....T.......A....A........A..........TG............   545360
                                                           \                   
                                                           |                   
                                                        CATG
299       734087          .....T.T..T.CA.................CA...C..........C.....  734139
299       231191     ...C......T......C...........C......CA..............A....A  231134
299       176852         ......T..........A..........A...........C.ACC........T  176905
299       385085         ....C.T......A..............A.......CA......C........A  385138
299       798327     ......T...TA.....CA.......A.....A..AC.............A......   798383
299       733910     ...C.A.T..T....T.CA.............A.........................  733968
                                                                             \ 
                                                                             | 
                                                                             T
299       811336         ....C.T....T...CA...........A...C..........G..........  811389
299       906498       ........T.A....CA.............G...A.CA......T..........   906552
299       174507     ...C......T........T..........C.A...............A...        174558
299       710886     ...C...T..T......GTG............A.......A...........        710937
299       826605   TCT..C......T.........................C...........CA..CA...T  826665
                                       \                                       
                                       |                                       
                                       A
299       125596       ...............CA..CC.AA..............CA..........        125645
299       288020       ........A..T...CA.......A.............A...GA......        288069
299       734618           ....T......CA............GG.......AA...T..........    734569
299       119286             ..T............T...................T..T..........   119334
299       814201     ...C......T......CA.............A.......C.......            814248
299       430715     ...C......T......CA.............A...CA..........            430668
299       738853         ......T......CA.............A....A..CA..........        738806
299       739055         ......T......CA.............A....A..CA..........        739008
299       735068         ......T......CA...........G.A...C...........A..A......  735013
                                                                       \       
                                                                       |       
                                                                      CA
299       702062     ...C......T......A..........G.......CA..A....T............  702120
                                     \                                         
                                     |                                         
                                     T
299       359261         ......T........G............A.......C.......            359304
299       703601         ......T......CA.............A...C...CA..........A.....  703655
                                                                     \         
                                                                     |         
                                                                     C
299       923830     ...C......T.......A...........................TG......C...  923888
                                    \                                          
                                    |                                          
                                    T
299       350088         ......T...............A.....A..A..........              350047
299       760414         ......TA...............A.............A..........A....   760361
                                     \                                         
                                     |                                         
                                     A
299       261349         ......T..T...................T..C...CA..........C.....  261403
                                      \                                        
                                      |                                        
                                      C
299       761489         ......T....................G...A....C.......CAT......   761436
                                      \                                        
                                      |                                        
                                      C
299       256285   G....C......T.G...................A.A.CA.....T.......T....    256225
                     \                \                                        
                     |                |                                        
                    TC                C
299       824621    ....C..T...T......C......................CAT....G.....A..    824678
                                       \                                       
                                       |                                       
                                       A
299       282460         ......TA.....G..............A...............C........   282514
                                                             \                 
                                                             |                 
                                                            TA
299       271099     ...C......T...................C.A.......C.....T.....        271151
                                      \                                        
                                      |                                        
                                      C
299       335528         ......T......C...........C.....--...........CA........  335579
299       991945         ......T.......A.....................C.......            991989
                                      \                                        
                                      |                                        
                                      C
299       698383     ...C......T..........G..................CC.....             698336
                                      \                                        
                                      |                                        
                                      C
299       147620       ....T...T..................C...........A....              147664
                                      \                                        
                                      |                                        
                                      C
299       748716     ...C......T.....................TG...A........              748762
                                      \                                        
                                      |                                        
                                      C
3481      150988     ...C..T...TC........................CA..A...........        150936
                                      \                                        
                                      |                                        
                                      C
3220      85205      ...C......T......CC...T............A...........GG........   85262
                                         \                                     
                                         |                                     
                                         T
2639      59515         .......T........T.........................               59557
                                      \                                        
                                      |                                        
                                      C
2276      32870      ...C......T.....................T...CA..............        32818
                                      \                                        
                                      |                                        
                                      C
2276      172574     ...C......T..........C..............CT.........             172527
                                      \                                        
                                      |                                        
                                      C
1461      375192     ...C......T......A..............A...C...C....               375236
1461      380070         ......T...C.................A...C...........            380113
1461      53219      ...C......T..........G..................CA...TG....TG....   53162
                                      \                                        
                                      |                                        
                                      C
1022      204044         ......T.......C.............A...CA.....T.............   203991
                                                                     \         
                                                                     |         
                                                                     T
1022      406732         ......T.......A.............AC..C...CA..........C....T  406786
                                      \                                        
                                      |                                        
                                      C
1022      373130         ......T...................C.A.................          373084
                                     \                                         
                                     |                                         
                                     T
1022      179690       ........T.T.............A.............CA......C...        179640
                                       \                                       
                                       |                                       
                                       T
970       468192     ...C......T.....................A...GA....A..A...........   468249
                                                                     \         
                                                                     |         
                                                                     C
970       516920            ...T......C..................CA..G......C..........  516971
                                       \                                       
                                       |                                       
                                       A
970       226482         ...A..T.........................CC...A....TG..........  226428
                                      \                                        
                                      |                                        
                                      C
970       546579         ......T...............A.........CC.A..................  546525
                                      \                                        
                                      |                                        
                                      C
970       534947                   ..................A....A.A..........T....     534987
970       108581     ...C......TT.T..................A.......CA...T......C....   108524
                                       \                                       
                                       |                                       
                                       T
970       101966     ...C......TA....................A.......CAA...........      101912
                                     \                                         
                                     |                                         
                                     T
970       484508     ...C............-.A....G........A...........T...C..T...     484561
970       208009                    ..A............C.....................        208045
970       85298          ....C.T......C............................TG....        85250
                                       \                                       
                                       |                                       
                                       C
970       113400         ..T...T..............................A......CA..C....   113346
                                      \             \                          
                                      |             |                          
                                      C             T
628       95206          ......T.T...................G.....A..................C  95260
                                       \                                       
                                       |                                       
                                       T
628       504422      ..C......T.T.A....G............A...C...CT.......A.......   504477
628       322800         ......T......CA...........C.....CAC.A.......C........   322748
628       228798     ...C......T.T...............G...A...CC..........            228845
628       636867         ......T......CA.............A...CA....G.........        636914
628       267617         ......T......C..............T...............            267660
628       176264         ......T.T..T.CA.............A...A....................   176317
                                                                     \         
                                                                     |         
                                                                     C
628       283814         ......T......C...................A........TG....C....T  283760
                                       \                                       
                                       |                                       
                                       C
628       416155             ..T.....................A...CA..........            416116
628       448414             ..T...............T.....A.A.............            448453
628       552095         ......T.........................C.......C..             552138
                                      \                                        
                                      |                                        
                                      C
628       413951      ..C......T.........................A...C.....              413906
                                      \                                        
                                      |                                        
                                      C
527       663769       ........T......CA...A.........AT..C...................    663716
527       577423          .....T..............A....A.A...CA....................  577476
                                                                     \         
                                                                     |         
                                                                     C
527       84639         .......T......CA.................C...CA....TG..........  84694
                                    \                                          
                                    |                                          
                                    T
527       697926          .....T.....................A...A.....G...............  697873
                                      \                                        
                                      |                                        
                                      C
527       496949                ........-..A.........A......T............C....   496905
527       317485         ......T.A...........................CC......            317441
                                      \                                        
                                      |                                        
                                      C
527       206760         ......T.T....C.....A...-.......................G...     206810
                                       \                                       
                                       |                                       
                                       C
248       423761   ....G.......T.....................A............G...........   423699
                     \   \            \                                        
                     |   |            |                                        
                    AG   C            C
248       65121      ...C......T......C........T.T.C.....C....A...............   65065
248       256271     ...C......T.....TCA.............AG...A..C..T.............   256327
248       417346         ......TC.....CC.............A.....G.CA................  417399
248       546128      ..C......T...A.GCA......A......A............A....T......   546073
248       519597     ...C......TA.....C..............A...............CA.....     519651
248       9717           ......T......C..............A...C...C................   9665
248       246539         ......T......CT...A......C..A.....................A..   246487
248       1130469  TC...CC.....T.....................A...CC.A..A.....            1130420
248       439293         ......T................TGC......CA.......G........      439244
248       64144          ......T......A.......A......A....................       64096
248       140202         ......T..........C..............CA..CT.......A..CAA...  140148
                                      \                                        
                                      |                                        
                                      C
248       441989     ...C......T....................GA.......CA......            441942
248       103264         ...T..T......C..............A..A.....A...T......        103311
248       303121     ...C.T....T......CA.............A...C...........            303074
248       319107            ...T.....A...............A..T.......T.T....T....     319060
248       405887     ...C......T....T................A..C.C.....T....            405934
248       413117     ...C......T....T.CA.............A.......C.......            413070
248       492022     ...C......T.....................A....A........              492067
248       140808             ..T...................G.A...............CA...A...A  140858
                                      \                                        
                                      |                                        
                                      C
248       451871     ...A......T............T........A...C...G.....              451826
248       533540         .....--.....................A.......AAT.T...C.......    533491
248       374456         ......T....T....A...........A.....................      374506
                                                                     \         
                                                                     |         
                                                                     C
248       34949          ......T......CC..G.....A....A........................   34896
                                                                     \         
                                                                     |         
                                                                     C
248       339897         ......T....TT...........C...A.......G..T.............   339844
                                                                     \         
                                                                     |         
                                                                     C
248       325311       ........TC.....CA......A...C.......C...A...............   325256
                                    \                                          
                                    |                                          
                                    T
248       283936     ..........T.........................CA...............T....  283878
                                      \                                        
                                      |                                        
                                      C
248       455136        .......T.....................ACA.CA..................    455192
                                    \                                          
                                    |                                          
                                 TCTT
248       180099     ...C......T.........................G....A....TGA........   180156
                                      \                                        
                                      |                                        
                                      C
248       542219     ...C......T..................G..A...CA...A...............   542276
                                      \                                        
                                      |                                        
                                      C
248       67815      ...C......T.....................A...CA..CA............C..   67758
                                      \                                        
                                      |                                        
                                      C
248       500603         ......T.................T.......CC..........CA..C....   500656
                                      \                                        
                                      |                                        
                                      C
248       230381     ...C....A.T......C...A..........A..............G.........   230324
                                       \                                       
                                       |                                       
                                       C
248       475034         ......T.........A......................                 475072
248       522631                       ............C.A........................   522669
248       332259         ...T..T...........A.........A...CA....T.............    332207
                                      \                                        
                                      |                                        
                                      C
248       516507   TC...C.....TT......A-...........C.........C......T....A....   516564
248       423924     ..........T.....................A...---C.A..........        423876
248       1039497        ......T..........-------...GA.......................CC  1039451
248       361091     ...C......T.............................CC..........        361143
                                      \                                        
                                      |                                        
                                      C
248       120496     ...C......T...............C.........G...CA..........        120548
                                      \                                        
                                      |                                        
                                      C
248       377946         ......T......C.....A.T....................T......       377995
                                       \                                       
                                       |                                       
                                       A
248       945623     ...C...T..T........................A....A.G.......          945673
                                      \                                        
                                      |                                        
                                      C
248       653896         ......T...........A.........A.......A........C.......   653842
                                                         \            \        
                                                         |            |        
                                                         T            C
248       757453     ...C............................A...CA..........            757405
                                      \                                        
                                      |                                        
                                      C
248       670831     ...G......T...................................              670785
                                      \                                        
                                      |                                        
                                      C
248       397395         ......T..T..................G..........T....            397351
                                                    \                          
                                                    |                          
                                                    G
248       156542         ......T......CC...........................              156584
                                         \                                     
                                         |                                     
                                         A
248       530154         ......T......C.........................                 530115
                                       \                                       
                                       |                                       
                                       A
110       362211     ...C......T...CAT............C..A.......C.................  362152
                                                                            \  
                                                                            |  
                                                                           CT
110       241426     ...A......T.T...A...............A......A.A......CA....      241479
110       529246          .....T.T............A......AT.A.....A.......A......A.  529194
110       733166         ......T.......TCA...........A...CA...................   733114
110       568711         ......T....T.A........AC....A....................A..    568762
110       796697     ...C.....TT.....................A....A..............        796645
                                                                     \         
                                                                     |         
                                                                     C
110       679855     ...C......T................C....A............T..            679902
110       1598745          ....T......CA.......A.....A...................        1598790
110       678260         ...T..T.....................A.A.C...........CT.......   678313
                                                                     \         
                                                                     |         
                                                                     C
110       820166          .....T.....................A......A..AT........CA...C  820113
                                      \                                        
                                      |                                        
                                      C
110       461713         ......T.........C...........A.C.....G.......            461670
110       669944         ......T......CA..A..........A...............            669901
110       205481         ......T..........A.T...................TT.......CA....  205427
                                    \                                          
                                    |                                          
                                    T
110       948790         .....TT.........................C...CA......A....A....  948736
                                      \                                        
                                      |                                        
                                      C
110       268462     ...C......T.........................CA.......G...A...A...   268405
                                      \                                        
                                      |                                        
                                      C
110       546173     ...C...T..T.........C...........A.......CT.......A.......   546116
                                      \                                        
                                      |                                        
                                      C
110       675024         ......T....T................A.......C.......CT.......   675077
                                       \                                       
                                       |                                       
                                       T
110       1191423        ......T......C.......................A.....TC...C....   1191476
                                       \                                       
                                       |                                       
                                       A
110       528865         ......T..........A..............CA.........G....        528913
                                   \                                           
                                   |                                           
                                   G
110       764154                        .............A...........T.......C....   764117
110       330727            ...T.......C............C......A.....T.........A..   330777
                                         \                                     
                                         |                                     
                                         A
110       904475   C...G.......T..............A......A...CA..............        904413
                         \           \                                         
                         |           |                                         
                   GATCTGCC          T
110       936788         ......T.........A...............A..A........C...        936740
                                      \                                        
                                      |                                        
                                      C
110       471968         ......T.T.....T.................C...........            471924
                                    \                                          
                                    |                                          
                                    T
110       1330866        ......T...........A.........A............A...........   1330920
                                      \                              \         
                                      |                              |         
                                      C                              C
110       691451          .....T.T....C-.................C...........--.......   691499
6361      31741     ....C......T......CA.............A...A.....T.........        31793
3284      67007      ...C......T............T.......................             66960
                                     \                                         
                                     |                                         
                                     T

Query_11  59321    CAGTTTCAGGTGGtttttatttttattttttACCATATTATCAAAATTAAGGCAAATAGA  59380
17        1509413  ..                                                            1509414
17        2594605  .                                                             2594605
17        1341547  ..                                                            1341546
17        1660027  .                                                             1660027
17        2304074  ..                                                            2304073
17        1335161  .....                                                         1335165
1495      25158    .                                                             25158
551       364102   ..                                                            364101
854       165281   A.A....TTT.TT......AA.........                                165250
                                   \                                           
                                   |                                           
                                  AA
2880      41563    ..                                                            41564
1269      37734    ..                                                            37733
1269      166500   ..                                                            166499
679       46134    ..                                                            46133
519       149588   ..                                                            149589
519       141523   --A.........T.....C......A..A..                               141553
                             \                                                 
                             |                                                 
                            TT
519       564459   .CT.A..CC..--.....T.....T.......                              564430
988       57997    ...CC....                                                     57989
456       241698   ..                                                            241697
5651      48834    .--...---...T..A.....A.....A..                                48858
23        1785317  ...                                                           1785315
23        1812051  ..                                                            1812052
23        1071573  A..A..T.-----.......C.......                                  1071551
23        784611   ..                                                            784612
23        2596800  ...                                                           2596798
23        1368720  .                                                             1368720
23        1619056  G..-....CCAT....A.T.....C...                                  1619030
1128      81287    T..                                                           81289
1128      165753   .                                                             165753
79        847122   ..T..                                                         847118
79        1390235  ..                                                            1390234
1190      122018   .....                                                         122014
1190      347709   .....                                                         347713
1190      95952    ...                                                           95950
1190      373775   ...                                                           373777
1063      311570   G.....                                                        311575
1063      500734   ..                                                            500735
2045      211140   ..                                                            211141
1288      179659   G...A....                                                     179667
1008      298717   ..                                                            298716
1008      336587   ...                                                           336589
796       413704   T..                                                           413702
796       384078   ..                                                            384077
131       859185   .                                                             859185
131       151606   .                                                             151606
131       134933   .                                                             134933
131       407079   ---..G.T.C..C..........                                       407060
131       499511   ...C...-T....C.G..C...A.......                                499483
131       454597   T.T...                                                        454592
3726      151265   ..                                                            151266
4728      26568    G.T.....                                                      26575
3117      20275    A.T.....AA..C...                                              20290
3117      35447    .                                                             35447
2123      125961   A..                                                           125959
1087      235394   .                                                             235394
1087      92734    ...A..                                                        92739
930       87923    ..                                                            87922
299       734140   G.C......                                                     734148
299       231133   ..                                                            231132
299       176906   G.....                                                        176911
299       385139   ...                                                           385141
299       733969   G.......                                                      733976
299       811390   A.---C.....CT.....G.....G.....                                811418
                              \                                                
                              |                                                
                             TA
299       826666   ...G.G.....                                                   826676
299       735012   ..T...                                                        735007
299       702121   ..                                                            702122
299       335580   .                                                             335580
1022      406787   ..                                                            406788
970       516972   A.A..G..                                                      516979
970       226427   .                                                             226427
628       95261    TT....TTT..TT.A...TA...C.......                               95291
628       283759   ..                                                            283758
527       577477   .                                                             577477
527       697872   .                                                             697872
248       417400   ..                                                            417401
248       140147   G.T...T.---T...........                                       140128
248       140859   ..T..                                                         140863
248       1039450  ......                                                        1039445
110       362151   ..-----.........C...                                          362137
110       529193   .                                                             529193
110       820112   ...                                                           820110

Query_11  59381    AGGCTACTTGGAATAATATGAGAAGAATTTCCACAAGTTGCTGTGTACTTTACACTTGAT  59440

Query_11  59441    CTGCCCTCTTAAGGAATGACCCAGAGTTATCTTATGGAAAGTATTCACAGGACTGGGCCA  59500

Query_11  59501    TGGGAAAGGAGAAACTGTATGTCGGTCTCACACAGCTTTTGGGACGGATATGACCAGAGA  59560

Query_11  59561    GGCTCTGTTCTCATTGTTTTGTTGATGGGATTTGTTAACGATACAAAATGAGCCAGTCCC  59620

Query_11  59621    TTGTAACCCAGCTGCTCGGGAAGCTGATGCAGGAGGATCATGAGTTCAAGGCCAGCATCA  59680
1063      247846                  ..A................A......T............        247884
527       759083                    ..........G....A.A.....................      759121
248       122281         .......A...CAA.G.....G.............A.T............      122232

Query_11  59681    CCTCAGGAGaaaaaaaaGATAGGCGGTGACTTGTTGATATTCttttttttttCAGACAGG  59740
17        2272101                                               ......GG.......  2272087
17        989107                                                .......G.......  989093
17        2562488                                         ..T..........G.......  2562468
17        113447                                               ...G..C.G.......  113462
17        978924                                                  .....G.......  978912
17        2073138                                ..T..A..T..T..........G.......  2073106
                                                                  \            
                                                                  |            
                                                                AAT
17        1335023                                                  ............  1335034
17        1398417                                              ........G.......  1398402
17        1232458                                                ......G...A...  1232471
17        1607842                                         .....A..C..A.........  1607864
                                                                           \   
                                                                           |   
                                                                          GA
17        146697                                             ..................  146678
                                                                        \      
                                                                        |      
                                                                       TA
17        824048                                                ......GG.....A.  824034
159       339377                                          ..G....G.............  339356
                                                                         \     
                                                                         |     
                                                                         A
159       1402878                                         ......C.....CA.......  1402858
159       302288                                          ..A..................  302266
                                                                  \            
                                                                  |            
                                                                 GG
4112      72266                                     ..T..T..T..G.......G.......  72292
682       601093                                    .....T..-..........G.......  601118
551       444279                                           ............G.......  444259
                                                                  \            
                                                                  |            
                                                                  C
551       654453                                          ..G....G.....G.......  654473
854       406302                                             ..G.......G.......  406319
854       1838                                               ......G...G.......  1855
854       93563                                  ..T...T.T..G...GG.............  93533
                                                                         \     
                                                                         |     
                                                                         A
1802      52507                                                  ......G.......  52494
1802      275083                                                 ......G.......  275096
565       66395                                           ..A..........G.......  66375
1269      316316                                    ...T.T.G....G....G.G......A  316342
679       44538                                               ....G......A.....  44521
                                                                           \   
                                                                           |   
                                                                           A
519       340690                                              .......G.G......A  340706
519       365485                                          ..T..........G.......  365505
519       619267                                 ...C.T..C..T..........A......T  619238
988       288763                                          ..T..........G.....AA  288783
988       404308                                          ..T..........G.......  404328
23        1732867                                .....T..T.GT..A...............  1732898
                                                                   \     \     
                                                                   |     |     
                                                                   A     A
23        1506220                                           ..G........G.......  1506202
23        1991962                                       .............G.TT......  1991937
                                                                    \          
                                                                    |          
                                                                  CCT
23        1720209                                               .......G.......  1720223
23        2452077                              .......----..G....G.....G.......  2452104
23        127260                    .....-.A..C.T.....TG.TG....A.G.....G.......  127301
23        1028800                                             ...G.A...G.A.....  1028784
23        2301794                                .....TT.T..T.........GG.....C.  2301765
23        1600394                                            ..........TG...T..  1600411
23        1447091                                         ..G....G.....G.......  1447071
23        2121748                                                 .....G..G....  2121736
23        1753541                                         ..T..........GC......  1753561
23        2086145                                            ..........A...A...  2086162
23        1588836                                               ......C........  1588822
23        2296999                                            ...G......G......A  2296982
23        1601583                                                 .............  1601596
                                                                         \     
                                                                         |     
                                                                         A
23        2587047                                ..T...G.T..G....G.....G.......  2587018
23        617098                                           .....C......T-.....A  617080
23        805200                                             ..G...G...A.......  805217
1128      81146                                              ..................  81165
                                                                        \      
                                                                        |      
                                                                       CG
1128      165605                                             ...G......A.......  165622
1128      21549                                           ..T..........G...T...  21569
79        401574                                             ..G...............  401592
                                                                         \     
                                                                         |     
                                                                         A
9192      20303                                               ..C......G.....T.  20287
1063      259798                                               ...A....G..G....  259813
1063      39953                                                 ...............  39938
                                                                         \     
                                                                         |     
                                                                         A
1063      500589                                              .........G.......  500605
2587      205140                                             ..G.......G.......  205157
1008      335166                                             ..G.......G.......  335183
1008      244194                                          ..G...G......G.A....A  244214
1008      106662                                          ....G...A...C........  106642
131       247821                                          ..G...G......G.......  247801
131       405701                                 ......T.-..G....G.....G.......  405673
131       1339619                                                  ....G.......  1339608
4869      101443                                                  .............  101430
                                                                         \     
                                                                         |     
                                                                         A
705       140342                                 .....--..C.G...C.......T......  140371
                                                                           \   
                                                                           |   
                                                                          GG
705       84134                                              ....A.....G.....A.  84151
3087      47151                                           ..A...A...A..........  47172
                                                                         \     
                                                                         |     
                                                                         A
2123      207438                                          ..T..........G.......  207458
2123      138875                                             ...G......G.......  138858
1618      360102                                               ........G.......  360087
1618      347379                                               ........G....C..  347394
930       555478                                ......TC.-..G..G.......G.......  555449
930       548164                                              ................A  548181
                                                                         \     
                                                                         |     
                                                                         T
369       79966                                         ....T..........A.A.....  79942
                                                                 \             
                                                                 |             
                                                                AG
369       33731                                           .....................  33755
                                                                   \    \      
                                                                   |    |      
                                                                  GT   CA
299       335425                                 .....TT.G..T...G.....C.......T  335454
299       276007                                               ....G...G.T.....  275992
299       698486                                 ..T...T.T..T......C...........  698455
                                                                        \      
                                                                        |      
                                                                       CA
299       340237                                 ......T....A....G.............  340268
                                                                  \     \      
                                                                  |     |      
                                                                  G     G
299       824524                                 .....--....T..GG.....C........  824551
299       416870                                                 ......G.......  416883
1022      459348                                             .....C..CC........  459365
970       145245                                       ..T.............T.......  145270
                                                                 \             
                                                                 |             
                                                                CT
628       442268                                             ..C...G...G..GT...  442251
527       476470                                          .............G.......  476449
                                                                \              
                                                                |              
                                                                G
527       497852                                          .........C..C.T......  497830
                                                                           \   
                                                                           |   
                                                                          GT
527       722109                                                ...G...T.......  722123
248       9815                                          ....T..GG......G.......  9793
248       64237                                               ..G..G...G.......  64221
248       424013                                              ..G......A.......  423997
248       530254                                          ..T..........G...T...  530234
248       319207                                          ..T..........G.A.....  319187
248       65775                                           ..T......C...G.......  65795
230       1212036                                              ........G.......  1212021
110       1266354                                             ...G.............  1266371
                                                                        \      
                                                                        |      
                                                                        G
6361      32329                                           ..T..........G.......  32309

Query_11  59741    GTCTTGCTATTTAAACTGCCCTTGAGCTCACTACGCAGCCCAGGCCGGCCTTGAACTTGC  59800
17        2272086  ....CT....G..GG...T...GC.A......CT.G..G.....TT.....CA....CA.  2272022
                                \                                              
                                |                                              
                            GCACT
17        989092   ..T.CT..T.G...C...TT..C..A......C.AT..A...A.TT...........CA.  989028
                                    \                                          
                                    |                                          
                                TGGCT
17        796084                  ...T...G..A......CT.T..A...AA.T...........CA.  796040
17        2562467  ..T.CT..G.G..GC...T...GA.A..TG..CT.T..A......T.....A.....CA.  2562403
                                   \                                           
                                   |                                           
                               CTGGC
17        113463   ....CC..G.GA----..T...-..A......TT.T..A......T.....CA....CA.  113517
17        978911   ..T.CT..G.G..GC...T...G..-......CT.T..A......T...........CAT  978848
                                   \                                           
                                   |                                           
                               CTGGC
17        1649507                 ...T...G..-......CT.T..A......T.T............  1649464
17        1485231                                      ..A......T...........CA.  1485254
17        1388670                                      ..A..................CC.  1388693
17        1330116                ....T...G..A......CT.T..A......T...........CA.  1330161
17        1660135                 ...T...GA.A......TT.T..AG.....T.....G.....CA.  1660091
17        1311050                                                 ....C........  1311038
17        2073105  ..T.CT....G..GC..T......GA..T...TT.T..A.....AT...........CA.  2073042
                                         \                                     
                                         |                                     
                                      GTCC
17        1335035  ..T.CT..G.G..GC...G.--..TC...T..TT.T..A......T.....G.....CA.  1335095
                                               \                               
                                               |                               
                                             GGA
17        1398401  .C.....AG.C.TGG...T...G..-......TT.TG.A......T.....C.....CA.  1398334
                       \                                            \          
                       |                                            |          
                   CTCTG                                         TGGC
17        1232472  ..T.CT..G.G...C...T...G..-......TT....A......T...........C..  1232535
                                   \                                           
                                   |                                           
                               CTGGC
17        1607865  ..T.CC..G.G..----.T...G..-......CT.T..A......T...........CAT  1607919
17        146677   ..T..C..G.G..GC...T...G..-......TT.T.CA......T...........CA.  146614
                                   \                                           
                                   |                                           
                               CTGGC
17        774066                  ...T...G..-......CT.T..A......T.....-.....CA.  774108
17        1467288                 ...T...G..-......CT.T..A......T.....CA....--.  1467247
17        2592809                                     ...A......T.....C.....CA.  2592785
17        844598                                       ..A......T...........C..  844621
17        1340276                                      ..A......T...........CA.  1340299
17        824033   ..T.CT..G.G..----.....G..-......TT.T..A......T...........CA.  823979
159       339355   ..T..T..G.G...G...T...G..A.C....CT.T.........T.....CA....C..  339290
                                   \                                           
                                   |                                           
                              CCTGGC
159       1402857  ....CTT...G..GC...T...G..A......CT.T..A......T.....C...A.CA.  1402793
                                   \                                           
                                   |                                           
                               CTGGC
159       300979                                       ..A......T...........CA.  301002
159       811159                              .....CT.T..TG.....T....AC.....AA.  811191
159       88872                   ...T...G..A......TT.T..A......T............A.  88828
159       302265   ..T.--..C.G..GC...T.T.G..A.C....CT.T..A......T...........--.  302205
                                   \                                           
                                   |                                           
                               CTGTC
159       258467                                           .....T...........CA.  258448
159       389988                  ...T...G..A...G..CT.T..AT.....T...........--.  389946
4112      72293    ..T.CT..G.G..G....T...G..-......TT.T..A....A.T...........CA.  72356
                                 \                                             
                                 |                                             
                             CCTTG
2730      24887                  ....T...G..-......TG.T..A...A..T...........CA.  24932
                                                     \                         
                                                     |                         
                                                     T
3598      148258                                       ..T......T...........--.  148237
1914      239237                       ....GA......TT.T..A......T.A...CA....CA.  239276
1228      162556                  ...T...G..A......TT.T.AA......T.....C......AT  162600
1228      186317                               ........T.T.A....T..............  186286
682       601119   .....A....G..GT..AT...GA.A....T.TGAT..A......T............C.  601188
                                  \                                            
                                  |                                            
                         TCTATGTAGG
2463      5441                    ...T...G..-......TT.T..A......T.T...C.....CA.  5398
551       403483                   ......G.....TG..CT.T..A......T...........CA.  403526
551       444258   ....GT........G..AT...A..AT........T..A..C...T...T.......--.  444196
                                \                                              
                                |                                              
                            GTCCC
551       654474   ..T...--------....T...G.........CT.T..A......T...........--.  654523
854       562737                   ..T...G..A.......T.T.AA......T..T........CAA  562780
854       394609                  ...T...G..-...G..TT.T..A...A..T.....C.....CA.  394566
854       210447                             ......--.T..A......T...........CA.  210478
854       406320   ..T.CT..G.G..G....T...G..-......CT.T..A......T...........CA.  406383
                                 \                                             
                                 |                                             
                             CCTTG
854       1856     ............TGG...T...G.......T.TT.T..A......T..T..C.....CA.  1919
                               \                                               
                               |                                               
                            GCTC
854       372614                  ...T...G..A....G.CT.T..A......T.............-  372657
854       93532    ..T.CT..GG-----...T...G..-...T..CTAT..A......T.A.........--.  93481
3154      17842                   .......GA.A......CTT...A.....AT...........CA.  17886
1802      52493    ..T.CC..G.G..GC...T...G..-......TT.T..A...A..T.....CC....CA.  52430
                                  \                                            
                                  |                                            
                              TTTGT
1802      275097   ..T.CC..G.G..GC...T...G..-......TT.T..A...A..T.....CC....CA.  275160
                                  \                                            
                                  |                                            
                              TTTGT
1802      150106                                            ....T...........CA.  150088
1802      177484                                            ....T...........CA.  177502
565       66374    ..T.CT..G.G..GC...T...G..-....G.TTA...A......T..........CCA.  66311
                                    \                                          
                                    |                                          
                                TGGCT
565       56926                   ...T...G..-......TT.T..A......TA..........CA.  56969
1269      316343   ....CA..G.G..GG...T...G..A.......T.T.AA....A.T.A............  316407
                                  \                                            
                                  |                                            
                              TATGG
1180      123002                  ...T...G..A...G..CT.T..A......T...........CA.  122958
679       44520    ..T.AA....G..GC...T...G..A....T..G.T..GT.....T..........CCA.  44456
                                  \                                            
                                  |                                            
                              TCTGG
679       293030                                       ..A.....TT..............  293053
519       167386                  ...T...G..A.......TAT..A.T..........CAC...CA.  167430
519       331080                   ..T...G..........T.T..A......T.....CA..T.CAT  331123
519       340707   ....--....G..CC...G...G..A..TG..CT.T..A......T...........CA.  340769
                                  \                                            
                                  |                                            
                              TCTTG
519       365506   ..T.CT..G.G..GC...T...G..-..TG..TT.T..A......T.....C.....CA.  365569
                                    \                                          
                                    |                                          
                                TGGCT
519       519448                              .....TT.T..A......T...........CAT  519480
519       619237   ..T..C..G.G..GC...T...G..A..AG..CT.T..A......T.....CA....--.  619175
                                   \                                           
                                   |                                           
                               CTGGC
519       593211                  ...T...G..........T.G..A.....TT...........--.  593253
988       321104                  ...T...G..-....G.TT.T..A......T...........CA.  321147
988       288784   ....CA....G..GC.C.AG..A.........T-.T..A......T.....AA....CC.  288847
                                    \                                          
                                    |                                          
                                TGGGG
988       404329   ..G.G--.G.G.G.---.T...G..-......CT.T..A......T...........CA.  404382
988       422573                   ..A...G..-..T...TT.T..A......T...........CA.  422615
988       376660                                       ..A.....TG..............  376637
23        1732899  ..T.CT..G.G...G...T...G..A......CT.T..A.A....T........T..CA.  1732963
                                \                                              
                                |                                              
                            GCCTT
23        2176996                  ..T...A..A......CT.T..AT.....T...........CA.  2176953
23        1372775                 ...T...G..A..TG..TT.T..A......T.....C.....CA.  1372819
23        856869                  ...T...G..A......CT.T..A......T...........CA.  856913
23        1506201  ..T.CT..G.G..GC...T...G..A.......T.T..A......T.....CA..T.CA.  1506137
                                   \                                           
                                   |                                           
                               CTGGC
23        1991936  ....CA....G..GC...T...G..A.......TAT..A......T.....CA....CA.  1991872
                                    \                                          
                                    |                                          
                                TGGCT
23        1720224  ..T.CA..G.G...T..TGG.....A..TG..CT.T..A......T.TT........CA.  1720287
                                         \                                     
                                         |                                     
                                      GTCC
23        2295110                             .....CT.T..A......T...........CA.  2295142
23        2452105  T.T..-....A..GC...T...GC.A....G.CT.T..A......T...........CA.  2452168
                                   \                                           
                                   |                                           
                               CTGGC
23        127302   ....CAT...G..GC.C.....A..A.......T.T...........A..G......CAT  127367
                                    \                                          
                                    |                                          
                               CAGATG
23        1028783  ....CA....G..GC.C.....G..A.......T.T..A......T...........CA.  1028719
                                    \ \                                        
                                    | |                                        
                                   TG TAT
23        2301764  ..T.CT..G.G..GC.......A..-....A..T.T..A...T.TT...........CA.  2301701
                                    \                                          
                                    |                                          
                                TGGCT
23        1600412  ..T..T..G.G..TC...T...G..A......-..T..AT....GT...........CAT  1600475
                                   \                                           
                                   |                                           
                               CTGGA
23        1948657                                      ..A......T.........T.CA.  1948680
23        1447070  ....G.G.....TGG...T...G..C..------....G......T...........CA.  1447012
                     \      \                                                  
                     |      |                                                  
                    TT    GCT
23        1585775                 ...T...G..A....T.TT....A......T.C...CAG...CA.  1585819
23        2121735  ........G.....G...G...G..A..TG...T.TG.A......TA.......G....T  2121671
                                 \                                             
                                 |                                             
                             CTGTG
23        2228927                                      .........T...........CA.  2228904
23        1495821                                           ....T...........CA.  1495803
23        1753562  ..T.CT..G.G.GGC....T....GA...T..TT.T..A.....GT...........CA.  1753626
                                    \  \                                       
                                    |  |                                       
                                  TTG GT
23        2086163  ..T..T..G.C...C......C..GA......TT.T..A......T...........CA.  2086231
                                  \    \                                       
                                  |    |                                       
                             AGAGCC  TGT
23        2234019                 ...T...G..-...G..TT.T..A......T..T........CA.  2233976
23        2524742                 ...T...G..-......CT.T..A......T.....C.....CA.  2524785
23        235599                                            ....T...........CA.  235617
23        321075                  ...T...G..-.....CTT.T..A......T...........CA.  321032
23        1588821  ..T.CT....A..GC...T...G..T-.....TT.T..AT.....T.....CA....CA.  1588756
                                  \                                            
                                  |                                            
                            ACATTGG
23        2296981  ..T..T....GG---...G...G..A....T..T.T..AT.T...T...........CAA  2296925
23        331851                                       .........T.T...C-.......  331829
23        1282630                  ..T...A..A......CT.T..A......T.........T.--.  1282589
23        1601597  ..T.CT..G.G..GC...T...G.GA......CT.T..A......T..........-.CA  1601660
                                    \                                          
                                    |                                          
                                TGGTT
23        2587017  ....CA..G.A..GGT..T...G..A....T..T.T..A......T.....CA....--.  2586955
                                \                                              
                                |                                              
                            GCTGT
23        617079   ..T..C....G...C...T...A.GA......CT.T..A......T.....CC..T.--.  617015
                           \       \                                           
                           |       |                                           
                          GT   CTGCC
23        805218   ....CT....G..GG...T...G..A......CT.T..A......T........G..--.  805280
                                \                                              
                                |                                              
                            GCCCT
23        770489                  ...T...G..A...G..CT.T..A......T......-....CA.  770532
1128      81166    ..T.CT..G.G..-----......GA..A...TT.T..A......T.T.........CA.  81220
1128      165623   .....TG.G...TGG...T...-..T....T.TT.T..AG.....T.....C.....CA.  165686
                     \       \                                                 
                     |       |                                                 
                    TT     AGC
1128      21570    ..T.CT..G.G..----.....A-.C..A...TT.T..A......T...........CAT  21624
1128      139112                                       ..A......T............A.  139135
1128      112635                                       ..A......T............A.  112612
1128      60302                                        ..G......T..........--..  60281
358       106201                  ...T...G..-......TTCA..G....CTT..........ACT.  106244
79        401593   ..T.GT......TGC...T...A..A......CT.T..A...A..T.....CA....CA.  401657
                                    \                                          
                                    |                                          
                                TGGCT
79        1568891                 ...T...G..-...C..TT.T..GT.....T...........CA.  1568934
9192      20286    .....A....A.TGT...G...A..........T.AC.TT.....T...........CA.  20222
                                   \                                           
                                   |                                           
                               CTGGC
3655      107251                   ..T...G..AT......T.T..A....A.T..A........CA.  107208
1190      96061                   .......G..-......TT....A......T.....C.....CA.  96018
1190      373666                  .......G..-......TT....A......T.....C.....CA.  373709
1190      148100                .....T...A..A...C...TT.....-....T.....CA...CCA.  148054
                                                      \                        
                                                      |                        
                                                      T
1190      321627                .....T...A..A...C...TT.....-....T.....CA...CCA.  321673
                                                      \                        
                                                      |                        
                                                      T
1063      276928                  ...T...G..A..TG..CT.T..A......T...........CA.  276972
1063      217853                             ......TT....A.A....T............AT  217886
1063      259814   ....CTT...G..TC...T...G..A.......TAT..A....T.T............A.  259878
                                  \                                            
                                  |                                            
                              TCTGG
1063      200974                  ...T...G..-......CT.T..A......T...........--.  201015
1063      39937    ....CT..G.G..GT.CAAG..A..A...T.C.T--..A......T...........CA.  39880
1063      500606   ..T.CT..G.G...T...T...C..-..T...TT.T..AT....TT...........--.  500667
                                    \                                          
                                    |                                          
                                TGGCT
2587      205158   ..T.CT..G.G.TGC...T...C..-......TT.T..A....C.T..A........CA.  205221
                                    \                                          
                                    |                                          
                                TGGCT
2088      84414                                             ....T..T...T..A.CA.  84396
2045      169706                  ...T...G..A.......TTT..A....C.T...........CT.  169662
1938      127330                                          ......T.....CA....CA.  127350
1938      19882                      ....G..-...T..TT.T..A......T....G.......A.  19922
1008      335184   ..T.CT..G.G..GC...T...G..-......TT.T..A......T...........CA.  335247
                                    \                                          
                                    |                                          
                                TGGCT
1008      141092                                 ...T.T..A......T............A.  141063
1008      244215   ....CT..T.G..G...AT...A......G...TAT.AA......T...........--.  244277
                                 \                                             
                                 |                                             
                             TCATG
1008      275202                                       .........T...........CC.  275179
1008      106641   ..T.CT..G.G...C..TG.....GA......TT.T..A..T....----.......CA.  106582
                                         \                                     
                                         |                                     
                                      GTCA
961       105281                                                 ...........CA.  105268
796       285277                                     ....A......T.....CA....CA.  285302
796       413794                                       ..A......T...........CA.  413771
131       791855                                       ..A......T.....C..T..CA.  791878
131       247800   ..T.CT....G.G------......A......CT.T..A......T...........CAT  247747
131       869459                                       ..G......T...........CA.  869482
131       407168                                       ..A......T.A...CA....CA.  407145
131       440206                            ....T..GT.T..A......TT..........--.  440174
131       737472                  ...T......AT.....CT.T..A.T....T...........--.  737515
                                           \                                   
                                           |                                   
                                           G
131       1251663                 ...T...A..A......TA.T..A......T...T.......--.  1251705
131       307050                                       ..G......T...........--.  307029
131       405672   ..T.CT..G.G...T...T...G..A......CT.T.AA......T.....CA....--.  405610
                                   \                                           
                                   |                                           
                               CTGGC
131       1339607  ......A..AG.T.T...G...G..A...T..CT...........A.T.T.......--.  1339545
                                      \                                        
                                      |                                        
                                  GCTGG
131       845261                                           .....T...........CA.  845280
131       414149                                             ...T...........C..  414166
4869      101429   ..T.CT..T.G..GC...T...G..-....A.TT.T..A......T...........CA.  101366
                                    \                                          
                                    |                                          
                                TGGTT
3726      113546                  ...A...A..-......TT.T..A......T...........CA.  113503
2480      148171                                                 ...........CA.  148158
2409      114201                             ......TT.T..A......T...........CA.  114234
788       375166                                            ....T............A.  375184
788       280019                                       ..A......T...........CA.  279996
705       140372   ..T.CT....G..GC...T.TA...A...T..CT.T..A......T............AG  140436
                                   \                                           
                                   |                                           
                               CTGGA
705       196333                                       ..A......T.....G.....CA.  196356
705       6985                                         ..A......T...........CA.  6962
705       99357                   ...T...G..........T.T..A......T.....C....C..G  99309
                                                                       \       
                                                                       |       
                                                                    CATC
705       84152    ......G...G...C...A...G..A...C..CT....A....A.T............    84214
                                  \                                            
                                  |                                            
                              TCTGG
705       93226                                               ..T............CT  93210
3117      149584                  ...T...G..-......TT.T..A......T...T.......CA.  149627
3087      47173    ..T.CT..G.G..G.T..T...A..-......TT.T..G......T......T....CA.  47236
                                    \                                          
                                    |                                          
                                TGGTT
2123      207459   ..T..T..G.G..GC....TG.CC..GA.T..T.TT..A......T.T...CAG...CT.  207520
                                    \                                          
                                    |                                          
                                   TA
2123      138857   ..T.CT..G.A..GC..TGG....GA......TT.T..A......T...........CA.  138795
                                         \                                     
                                         |                                     
                                       GTC
1618      360086   ..T.CT..T.G..GC...T..CG..A......CT.T..A......T...........--.  360024
                                   \                                           
                                   |                                           
                               CTGGC
1618      347395   ..T.CT..T.G.......G..C..GA......TT.T..A......T...........--.  347456
                                 \     \                                       
                                 |     |                                       
                                 C   TGT
1364      189876                                       ..A......T...........--.  189855
1087      235288                      ...G..A......CA.T..G.T..A.T.....C.....CA.  235328
930       555448   ..T..TT.T.G..T....T...G..-......TT.T..A......T....CCA.G..CA.  555383
                                  \                                            
                                  |                                            
                            ACCTTGG
930       548182   ..T.CT..G.G..G...TGG.....A...G..TT.T..A......T...........CA.  548245
                                         \                                     
                                         |                                     
                                      GTCC
846       31452                                           ......T..TT.......CA.  31432
369       79941    ..T.CA..G.G..G....T...A..A......CT.T..A...A..T.....A.....C.G  79877
                                 \                                             
                                 |                                             
                             CCTTG
369       33756    .A---..CC..---.T..T...G..A....T.CT.T..A......T.....CA....--.  33807
299       163607                      ...G..AA.....CT.T..A......T.....C.....CC.  163647
299       335455   T...--..G.G..GC..TGG....G....G..TT.T..A.A....T............AG  335516
                                         \                                     
                                         |                                     
                                      GTCC
299       718642                                            ....T...........CA.  718624
299       799697                  ...T...G.CA......CT.T..A......T...........CA.  799653
299       256329                      ......A......CT.T..A......T...........CA.  256289
299       275991   ..T.CT..G.A..GC....T....GA......CT.T..A......T.......C...CA.  275928
                                    \    \                                     
                                    |    |                                     
                                   TG   CC
299       698454   ..T.CT..T.G..GC...T...A..-......TT.T..A......T...........CA.  698391
                                    \                                          
                                    |                                          
                                TGGCT
299       340269   ....CT..G.G..----.....G.GTG.....CT.T..A......T...A.CA....CC.  340328
                                                 \                             
                                                 |                             
                                              TGGA
299       824552   ..T.CT..G.G..GC...T...G..-......T-.T..A....A.T...........CAA  824614
                                    \                                          
                                    |                                          
                                TGGAT
299       416884   ..T.CT..G.A..GC...T...G..-...G..TT.T..A......T...........CA.  416947
                                    \                                          
                                    |                                          
                                TGGAT
299       826558                  ...T...G..-......TT.T..A......T.............-  826600
1022      321079                                          ......T...........AA.  321099
1022      483266                              .....TT.T..A..G...T...........CA.  483234
1022      459366   A...CA....G..GC...T...A..A......C.AT.AA......T.............A  459432
                                  \                                          \ 
                                  |                                          | 
                              TCTGG                                         AC
970       145271   ..T.CTT.G.G...G...T...G..-....T.TT.T..A...A..T.....CC....CAT  145334
                                \                                              
                                |                                              
                            GTCTT
970       467146                                       ..A......T.A...CA....CA.  467123
970       107561                                            ....T.....G.....C..  107543
970       102017                  ...T...G..-......TT.T..G......T.....CC....CA.  101974
970       108632                  ...T...G..-......TT.T..A......T...........CA.  108589
628       442250   ....CA....C..GC...T...G..A......CT.T..A.T....T...........CAG  442186
                                   \                                           
                                   |                                           
                               CTGGC
628       358794                         ...A......TT.T..A......T...........CA.  358757
628       168306                  ...T...G..-..T...TT.T.........T.....C.....CA.  168263
628       283851                                     ....A......T..T........CA.  283826
628       267562                 ........G..A......CTAT..A.T....T.........T.--.  267605
527       476448   ....--..G.G..GC...A...G...........AA..A...A..T.....C.....CAT  476386
                                  \                                            
                                  |                                            
                              TCTGG
527       244231                  ...T...A..-......TT.T..A......T...........CA.  244274
527       497829   .........AG...C...T...G..A.....C.T.T..TTTG...T...........CA.  497765
                                   \                                           
                                   |                                           
                               CAGGC
527       722124   ....CA....G..GG..CT......A....T..G.T..A......T.T..........A.  722188
                                \                                              
                                |                                              
                            GGCCT
248       225032                  ...T...G..A....A.CT.T..A......T...........CA.  225076
248       9792     ..T.CT..G.G..G....T...G..-...G..TT.T..A......T.....CA....CA.  9729
                                 \                                             
                                 |                                             
                             CCCTG
248       64220    ....CA..G.G...G...T...G.GA......GT.T..A......T...T..A....CAT  64156
                                 \                                             
                                 |                                             
                             CCTTG
248       423996   ..T.CT..G.G..GC...T...A..A......CT.T..A......T...T.CA....CA.  423932
                                    \                                          
                                    |                                          
                                TGTCT
248       283988                  ...T...A..A......CT.T..A......T.....C.....CA.  283944
248       491991                                       ..A......T...T.CA....CA.  492014
248       361050                             ......TG.T..A......T.....CA....CA.  361083
248       530233   ..T.CT..G.G..G....T...G..C....A.TT....A......T.....CA....CA.  530166
                                 \           \                                 
                                 |           |                                 
                             CCTTG         TTA
248       319186   ..T.CAT.G.G..GC...T...A..A......TT.T..A.T....T.....C.....CA.  319122
                                   \                                           
                                   |                                           
                               CTGGC
248       324970                  ...T...A..A......CT.T..GT.....T.....A.....--.  325012
248       321137                  ...T...G..-......TT.T..AAT....T.T.........CA.  321180
248       305377                                       .........T...........CA.  305400
248       340278                                       ..A...A..T..T...........  340255
248       65796    ....CT....G..GG...TT..G......C..GTAG..A......A...........--.  65858
                                \                                              
                                |                                              
                            GTCCT
248       480254                                           .....T...........CA.  480235
230       1212020  .....T..G.A..C....TT.CA..A.A....CT.T..A......T..............  1211954
                     \           \             \                               
                     |           |             |                               
                    TT         TTG            GC
110       516767                 ....T...G..-...G..TT.T..AT.....T...........CA.  516811
110       1266372  ..T.CT..G.G...C...T...G..CT.G.T.TT.T..AT......T....CA....AA.  1266436
                                    \                                          
                                    |                                          
                                TGGCT
110       386069                                       ..A......T...........CA.  386046
110       904516                  ...T...G..A....T.T-.T..A......T...........CA.  904473
110       895585                                       ..A......T...........CA.  895562
110       1422111                                         ......T...........CAT  1422131
6361      32308    ..T.CT..G.G...C...T...GA.A......TT.T..A......T.T....C....CA.  32239
                                  \                                            
                                  |                                            
                         AGAGCCCTGG

Query_11  59801    AGCGATCCTCCTCCTTCAGCCTCTGGAGTGCTGGGACTACAGGTGTTCAGGGCCATGCCG  59860
17        2272021  ..A.....A...G.C..TA....CCA..........T..A...CA....             2271973
17        989027   ..A.C..TG...G.C..T.....CTC..........TC.....C..                988982
17        796039   ..A.....A...G.C..T.....CCA........A.A..A...                   795997
17        2562402  ..A...T.A...G.C..T.....CT..............A...                   2562360
17        113518   ..A....TG...G.C..T.....CT...........TC........                113563
17        978847   ..A..C.TG...G.C..T.....CT....T......T..A...C..G..             978799
17        1649463  ..A.....C...G.C..C.....CC...........T..A..                    1649422
17        1485255  ..A.....A...ATC..T.....CC...........TC........G..             1485303
17        1388694  .T......A...A.C..T.....CCA...C......T..A.A....                1388739
17        1330162  ..A.....A...G.C..T....                                        1330183
17        1660090  ..A.....GA..G.C.TT...C.--...........T..A......G..CCA.......   1660034
17        1311037  ..A.C.......G.C..T.....CC...........AC.....C..G..             1310989
17        2073041  ......TTG...G.C..T.....CT...........T..A......G..             2072992
                                         \                                     
                                         |                                     
                                         C
17        1335096  ..A.....G...G.C..T.....CC...........TG........                1335142
                                            \                                  
                                            |                                  
                                            T
17        1398333  ..A...A.G...G.C..T.....CT...........T......C..                1398288
17        1232536  .AA........GG.C..T.....CT...........T...T..A..                1232582
                                         \                                     
                                         |                                     
                                         C
17        1607920  ..A.........G.C..T.....CT...........TG.....C..                1607966
                                         \                                     
                                         |                                     
                                         C
17        146613   ..A.C...A...GTC..T.....CT...........T..A..T...G..             146564
                                        \                                      
                                        |                                      
                                        T
17        774109   T.A.....G...G.C..T.....CCC.............A....                  774152
17        1467246  ..A....TG...G.C..T......T...........T..A...C..G..             1467198
17        2592784  ..T....TG...G.C..T.T...CC..............A......G..CCA......    2592726
                                            \                                  
                                            |                                  
                                            T
17        844622   ..AA....A...G.C..T.....C..........A........C..G..---...--.T.  844677
                                         \                                     
                                         |                                     
                                         C
17        1340300  ..A.....A...G.C..T.....CCA..........T.......                  1340344
                                         \                                     
                                         |                                     
                                         C
17        823978   ..-A....A...G.C........CC..........-T..A......G..             823932
159       339289   ..A.........G.C..T.....CC...........T..A...C..                339244
159       1402792  ..A.....G...G.C..T.....CCC.............A...                   1402750
159       301003   ..A.....A.T.G.C..T.......A...A....A.T..AG.....                301048
159       811192   ..A..C......G.C..T.....C............TC........G..---...--..A  811247
                                           \                                   
                                           |                                   
                                           C
159       88827    ..A....--T..G......-----.........A.-T..A......                88790
159       302204   ..A..G......G.C.GT.T...CC........A..T..A...C..G..             302156
159       258447   ..A....AG...G.C..T..................T.G.......                258401
                                         \                                     
                                         |                                     
                                         C
159       389945   ..A.....A...G.C..T..................T..A...C..                389894
                                            \                                  
                                            |                                  
                                       CTTCCA
4112      72357    ..T....TG...G....T..............A...TC.T......                72403
                                         \                                     
                                         |                                     
                                         C
2730      24933    ..A.....A...G....T.....CT...........T.........                24979
                                         \                                     
                                         |                                     
                                         C
3598      148236   .TA....AG...G.C..T.....CT...........T..A......                148191
1914      239277   ..AT....A...G.C........CA...........T.........                239323
                                            \                                  
                                            |                                  
                                            T
1228      162601   ..A..A......G.C..T......T...........T..A...                   162643
1228      186285   T.T.....C.T.G....T..T..CT..........TT.......                  186242
682       601189   ..G.....A...A.C..T.....-CC...A......T..A...A..G..             601236
2463      5397     ..GT...TG...G.C..T.....CA...........T..A......                5352
551       403527   ..A....TG...G.C..T......-...........                          403561
551       444195   ..A...TTG...G.C..T......T.......                              444164
551       654524   ..A..A.TGTG.G.CC.T.....CCA..........T..A..                    654565
854       562781   ..A.....A...G.C..T.....CT...........T..A..                    562822
854       394565   ..A.........G.CC.T.....CC...........T......                   394523
854       210479   ..A.G..TA...G.C..T.....CC...C......GT........                 210523
854       406384   ..A....T....G.C..T..T...T..........GT.........                406430
                                           \                                   
                                           |                                   
                                           C
854       1920     ..A...-.A...G.C..T.....CTTC.A...AA..T..A......A..             1967
854       372658   -.A.....C...G.C........CTT.C........T..A......G..             372705
854       93480    ..A....TG...G.C..T..T....-..........T......C..---.T....--..A  93427
3154      17887    ..A...T.A..AG.C..T.....CC...........T..A...                   17929
1802      52429    ..A....TG...G.C..T.....CC...........T.......                  52385
                                            \                                  
                                            |                                  
                                            T
1802      275161   ..A....TG...G.C..T.....CC...........T.......                  275205
                                            \                                  
                                            |                                  
                                            T
1802      150087   ..T..G......G.C..T.....CT.....G.....T.........                150041
                                         \                                     
                                         |                                     
                                         C
1802      177503   ..T..G......G.C..T.....CT.....G.....T.........                177549
                                         \                                     
                                         |                                     
                                         C
565       66310    ..A....TG...G.CC.T.....CC...........T............CCA.....     66253
                                            \                                  
                                            |                                  
                                            T
565       56970    ..T....TG.T.G.C..T.....CC...........T.........                57016
                                            \                                  
                                            |                                  
                                            A
1269      316408   ..A.....A...GTC..T....TCCA..........T..A......                316453
1180      122957   C.A.....GAT.G....T.A...CT...........T.........                122911
                                         \                                     
                                         |                                     
                                         C
679       44455    ..A.....A...G.C..T.....CT...........T..A......                44410
679       293054   ..A.....A...A.C..T..T..CCA..........T..                       293092
679       367935      .........G.C...T.....A...........T.........                367893
519       167431   ..A....TG...G.C..T....T............GT..A......                167476
519       331124   .AA..G..G...G.C..T......T...........T.........                331169
519       340770   ..AA...TG...G.A..T.....CT...........                          340805
519       365570   ..A....TG...G.C..T..................T.G....                   365618
                                            \                                  
                                            |                                  
                                       CCTCCT
519       519481   ..A.....A...G.C..T......T.......A...T......C..                519527
                                         \                                     
                                         |                                     
                                         C
519       619174   ..AT....A...G.C..T.TG..CT...........T..A......                619129
519       593254   .AA....TG...GTC..T.....CA...........                          593289
988       321148   ..A.....G...G.C..T.T...CT...........T.G....G..G..             321196
988       288848   ..AA...TG...G.C..T......T...........T..A....                  288891
988       404383   ..A.....G...G.C..T........-.....A...T..A...                   404426
                                         \                                     
                                         |                                     
                                        TC
988       422616   ..AA....A...G.C..T.....CT..............A...C..                422662
                                         \                                     
                                         |                                     
                                         C
988       376636   ..T..-......G...TT......T........                             376605
23        1732964  ..A..C..G..AG.C..T.....CT...........TC.A......---......--.T.  1733018
23        2176952  ..A..C..G.T.G.C..TA....CT...........T..A......G..             2176904
23        1372820  ..AAC...A...G.C..T.....CC...........T..A......                1372865
23        856914   .AA.........G.C..T.....CT......CA...TG.A.....                 856958
23        1506136  .CA....TG...GTC..T.....CT...........T..A...                   1506094
23        1991871  ..A.....AT..G.CC.T.....CT...........T..A...                   1991829
23        1720288  G.A.....A...G.C..T.....CT...........G..A......                1720333
23        2295143  ..A......T..G.C..T.T..TCT...........T..A...C..G..             2295191
23        2452169  ..A.C...A...G.C..T.....CAA....T..A....                        2452206
23        127368   ..A.....A...G.C..T.......AG...T.....                          127403
23        1028718  ..A.........G.C..T.....CCTCA........                          1028683
23        2301700  ...C...TA...G.C..T.T...CCA........A.T......                   2301658
23        1600476  ..A....TG...G.C.TT.....CT...........T..A......                1600521
23        1948681  ..A.....G...G.C..T.....CT...........T..A...C..G..             1948729
23        1447011  G.T....TG.....C..T....TCT...........T......G..                1446966
23        1585820  .AA......T..G.A..T.....C............T.........                1585866
                                           \                                   
                                           |                                   
                                           C
23        2121670  T..AG....T..G....T.....                                       2121648
23        2228903  ..A....TG...G.C..T.TT..C............T..A...                   2228861
23        1495802  ..A.....G...G.C..T.....CCA..........T..A....                  1495759
23        1753627  ..T....TG...G.C..T.A...CT...........T......C..G..TT........   1753686
                                         \                                     
                                         |                                     
                                         T
23        2086233  ..A....TA...G.C..T.....CCA......A......A...C..GT.CCT.......   2086291
                   \                                                           
                   |                                                           
                   A
23        2233975  ..A.....A...G.C..T..G..CC...........TC........G..--....--..A  2233919
                                            \                                  
                                            |                                  
                                            T
23        2524786  ..A.....G...G.C..T.....C............T......                   2524829
                                           \                                   
                                           |                                   
                                           C
23        235618   ..A.....A...T.C..T......T.......A......                       235656
23        321031   .AA....TA...G.C..T.....CT...........T.........                320985
                                         \                                     
                                         |                                     
                                         C
23        1588755  ............GTC..T.....CC..................C..G..             1588706
                                         \                                     
                                         |                                     
                                         C
23        2296924  ..A.........G....T.....CA.........A.T..A...                   2296881
                            \                                                  
                            |                                                  
                            G
23        331828   .C.T...T....G.A.......TCCA..............T...                  331785
23        1282588  ..A....TG...G.C..T.....CTA.............A.T....G..             1282540
23        1601661  ..A...T.A...G.C..T.....C........AA..T..A......                1601706
23        2586954  ..A....TGG..GGC..T.....CT..........GT..A.......               2586908
23        617014   ..A....TG...G.C..T.....CT..............A......                616969
23        805281   T.A...TTG...G.C..T.....AA....A......A..A...C..                805326
23        770533   ...C...TG...GTC..T..................                          770568
1128      81221    .A.....TG...G.C..T......A...........T.........                81267
                                         \                                     
                                         |                                     
                                         T
1128      165687   ..A.....A...G.C..T.....CC...........T......                   165730
                                            \                                  
                                            |                                  
                                            A
1128      21625    ..A.....A...G.C..T..................T..A.A....                21677
                                          \ \                                  
                                          | |                                  
                                      CTAAG CT
1128      139136   ............G.C..T.T...CT.....T.....T......                   139179
                                         \                                     
                                         |                                     
                                         C
1128      112611   ...A..A.A...G.C..T.....CT........T..T......                   112568
                                         \                                     
                                         |                                     
                                         C
1128      60280    ..A...T.A...G....T......T...........T..A..                    60239
358       106245   ..A...A.A...G.C..T..................T......                   106288
                                            \                                  
                                            |                                  
                                            T
79        401658   ..A.....A...G.C..TT....CC..................A..G..CCA.....     401715
                                            \                                  
                                            |                                  
                                            T
79        1568935  ..G.....G...G.C..T.....CC...........T......C.....             1568984
                                         \                                     
                                         |                                     
                                         C
9192      20221    ..A.........G....T..T...CC..A.T........                       20183
3655      107207   ..A.....A.T.G.C..T.....CC...........T..A...                   107165
1190      96017    ...A...TG...GTC..T.....CT...........T..A...                   95975
1190      373710   ...A...TG...GTC..T.....CT...........T..A...                   373752
1190      148053   ..A........CA.C..T.....CT...........T.........                148008
1190      321674   ..A........CA.C..T.....CT...........T.........                321719
1063      276973   ..A.....A...G.C..T......CA..........T.........                277018
1063      217887   .T.C...TA...GTC..T.....CT...........T....                     217927
1063      259879   ..A.......T.G....                                             259895
1063      201016   ..A....TG...G.C..T.....CT...........T..A..T...                201061
1063      39879    ..A.....A...A..C.T...-.CC..............A.A....---......       39829
1063      500668   ..A....TG...GTC........CC...........T.........                500714
                                            \                                  
                                            |                                  
                                            A
2587      205222   ..A....TG...G.C.GT.....CT...........T......C..                205267
2088      84395    ..A.........G.C..T....A.C...........A..A......G..CC....       84341
2045      169661   ..AT...TG.T...C..T......-.T.........T..A...                   169620
1938      127351   ..A.....A...G.C..T..................T......                   127394
                                            \                                  
                                            |                                  
                                            T
1938      19923    ..A....A-...G.C..T..................                          19958
                                          \                                    
                                          |                                    
                                          C
1008      335248   ..A.........G.C..T......T...........T..T...                   335291
                                         \                                     
                                         |                                     
                                         C
1008      141062   ..A.....A...G.C..T..................T.GA.......               141012
                                        \   \                                  
                                        |   |                                  
                                        T AGT
1008      244278   .AA...A.....G.C..T....TCCT......A...T..A......G..             244326
1008      275178   ..A....TG...G.C..T.....CT.....T....TTC........---.T....--..A  275123
                                         \                                     
                                         |                                     
                                         C
1008      106581   ..A.....G...T.C..T.T...CC...........T.........                106535
                                            \                                  
                                            |                                  
                                            C
961       105267   ..A.....AG..G.C..T.....CT...........T..A......---.T.A..--..A  105213
796       285303   ..A....TG.G.G....T.....CC...........TC.A......G..             285351
796       413770   ..A.....A...GTC..T...A..T...........T......                   413727
                                      \                                        
                                      |                                        
                                      C
131       791879   ..A.....C...G.C..T.....CC...........T..A...G..                791924
131       247746   ..A....TG...G.C..T.....CT..A....-..CT.......                  247703
                                         \                                     
                                         |                                     
                                         C
131       869483   ..A.....A...G.C..T..................                          869519
                                            \                                  
                                            |                                  
                                            T
131       407144   ........A...G.C..T.....CC...........T.........                407098
                                            \                                  
                                            |                                  
                                            T
131       440173   ..A.....A...G.C..T......CT.............A......                440128
131       737516   ..A.........G.C..T..T..CCA..........T..G......                737561
131       1251706  ..A.....A...G.C.GT..T..CT...........T..A.....                 1251750
131       307028   ..A....TG...A.C..T.....CT...........T..A...                   306986
131       405609   ..A....TGAT.G.C..T.....CT.............                        405572
131       1339544  .-T....T....GG.........G....-.........C.....C.G...            1339495
                                          \                                    
                                          |                                    
                                         CA
131       845281   ..A.......T...-..TC....CT...C.............A...G..             845329
                                         \                                     
                                         |                                     
                                         C
131       414167   ..G.....CT..G....T.........C....A.....                        414205
                          \                                                    
                          |                                                    
                          G
4869      101365   ..A.....A...G.C.TT......A...........T......                   101322
                                         \                                     
                                         |                                     
                                         A
3726      113502   ..A....TG...G.C..T.....CA.......A...T..T.A....G..             113453
                                         \                                     
                                         |                                     
                                         C
2480      148157   ..A....T....G.C..T.....C..........T.T..G......G..TCA...C...T  148097
                                        \                                      
                                        |                                      
                                        T
2409      114235   ..A...G.A...G.C..T.G...CT....T......T.........---.A....--..A  114290
                                         \                                     
                                         |                                     
                                         C
1354      96348     ..A.............T......T...........T.........                96304
788       375185   .AA.....A...G.C..T.....CT...........T..A..                    375226
788       279995   ..A.....A...G.C..T.....CTT......T.A.T.........A..CCA.......   279936
                                         \                                     
                                         |                                     
                                         C
705       140437   ..A.....A...G.C..T.....CCA..........T..A....                  140480
705       196357   ..A.....A...A.C..T.....CT...........T..A...                   196399
705       6961     ..A.....A...G.C..T......T...........T.........                6915
                                           \                                   
                                           |                                   
                                           C
705       99308    ..--....A...GTC..T.....CC...........T..A......G..             99262
705       93209    ---.......A.G...........T...CA.............                   93170
3117      149628   ..AA....AT..G.C..T.....CC...........T......                   149671
                                            \                                  
                                            |                                  
                                            T
3087      47237    T.A.G.T.....G.C..T.....CC...........T......C..G..             47286
                                            \                                  
                                            |                                  
                                            A
2123      207521   ..A...TTG...G.C..T.....AT...........T..A......                207566
2123      138794   ..........A.G....TT....CT...........                          138757
                        \                \                                     
                        |                |                                     
                        T                C
1618      360023   ..A....T.T..G.C..T....TCT....A.....CT..A..A......             359975
1618      347457   ..A....TG...G.C..T.....CCA..........T......CA.---.T....--...  347512
                                         \                                     
                                         |                                     
                                         C
1364      189854   ..A.....A...G....T....ACT.......T...T..A......                189809
1087      235329   ..A.C...A...G.C..T.....CT...........T.........                235374
930       555382   ..A....TG...G.CC.T.....CC..A..................                555337
930       548246   .AA....TG...G.C..T..G..CT...........T.......                  548290
                                       \                                       
                                       |                                       
                                       T
846       31431    ..A.....A...G.C..T.....C............T.......                  31387
                                            \                                  
                                            |                                  
                                            T
369       79876    ..--....A...G.C..T..T..CT...........T..A...                   79836
369       33808    ..A....TG...A.C..T.....GT..............A..A..                 33852
299       163648   ..A..C..G...G.C..T....T.T...........T..A...A..                163693
299       335517   ..A.C..TG...G.C..T.....CC.....................                335562
299       718623   ..A.....A...G.C..T......CA..........T......C..A..             718575
299       799652   ..A....TG...A.C..T.....CT...G.......T..A...C..                799606
                                         \                                     
                                         |                                     
                                         C
299       256288   ........A...G.C..T.G...CT...........T..                       256249
                                         \                                     
                                         |                                     
                                         C
299       275927   ..A.....A...G.C..T.....CC...........G......                   275884
                                            \                                  
                                            |                                  
                                            A
299       698390   ..A.T...A...G.C..T.....CT...G.......T.........                698344
                                         \                                     
                                         |                                     
                                         C
299       340329   ..A.........G.C..T.....CC...........T..T......G..             340378
                                            \                                  
                                            |                                  
                                            T
299       824615   ..A...A.A...GTC..T.....CC...........T.........G..             824664
                                            \                                  
                                            |                                  
                                            A
299       416948   ..A.........G.C.-.C..----.G.........T......CA....CCA.......   417001
299       826601   -.A....TA...G.C..T......A...........T......C..                826646
                                         \                                     
                                         |                                     
                                         C
1022      321100   ...AG...A...G.C..T..T..AT..............AC...A.G..TCA.......   321158
1022      483233   ...A....A...G.C..T.....CT...........T.........G..             483182
                                         \                 \                   
                                         |                 |                   
                                         C                AA
1022      459433   ..A.........G.C..CA....CCAC.........TC.A...C..G..             459481
970       145335   ..A.....A...G.C..T.....CC...........T..T.......               145381
970       467122   ..G.......A.G.C..T......CA.............A......                467077
970       107542   ..A.G...G...G...TT.....CT...........A..AC.....                107497
970       101973   ..A.....A...G.C..TA.....C...........T..A......G..ACA.......   101914
                                            \                                  
                                            |                                  
                                            T
970       108588   ..T.....A...G.C..TT.T...T...........T..A......G..             108539
                                         \                                     
                                         |                                     
                                         C
628       442185   ..A....TG...G.C..TT.....CA..........T..A..                    442144
628       358756   ..A...AAA...G.C..T.......-..........T..A...C..                358711
                                        \                                      
                                        |                                      
                                        C
628       168262   ..A....TGT..T.C..T.....CC...........T.....T...                168216
                                            \                                  
                                            |                                  
                                            A
628       283825   .AA.....G...G.C..T.....CC...........T.......                  283781
                                            \                                  
                                            |                                  
                                            C
628       267606   ..AA...TG...G.C..T.....CC...........T..T......                267651
527       476385   ..A..A..A...G.C..T.TT...T...........T..A......                476340
527       244275   ...A...TG.T.G....T.T...CCC...A..A...T......CA.G..T.....       244329
527       497764   ..A....AG...G.C.G.---..........A....                          497732
527       722189   ..A....TG.......                                              722205
                               \                                               
                               |                                               
                               G
248       225077   ..A....TG...G....T.....CT...........T..A..A...G..             225125
248       9728     ..A.....AT..G.C..T.....CC...........T..A...C..G.GCCA.......   9670
248       64155    ..A.G..TG...G.C..T.....CA.......A...T..A......                64110
248       423931   ..A.....A.T.G.C..T.....CT...........T..A...                   423889
248       283943   ..A.....A.T.G.C..T.....CC...........T......                   283900
                                            \                                  
                                            |                                  
                                            T
248       492015   C.A.....A...G.C..T.....CT...........T..A....A.---.T.......--  492070
                                                                          \    
                                                                          |    
                                                                          C
248       361084   ..A.....A...G.C..T.....CC...........T.........G.CCCA.......   361143
                                            \                                  
                                            |                                  
                                            T
248       530165   .AA....TG...G.C..T.....CC...........T.........                530119
                                            \                                  
                                            |                                  
                                            A
248       319121   ..A.........T..-.T.....AT...........T..A..T...                319076
                           \                                                   
                           |                                                   
                           A
248       325013   ..A.....G...G.C..T..A..CT.............GA..T...                325058
248       321181   ...AT...G......C..A.T..CT...........T............             321230
                               \                                               
                               |                                               
                               G
248       305401   ..A....AG...G.C..T.....CT.......A...T......C..G..             305450
                                         \                                     
                                         |                                     
                                         C
248       340254   ..A.....CA..G....T..T..CA....A......T.........                340208
                                         \                                     
                                         |                                     
                                         C
248       65859    ..A......A..G.A.TT....---........A..                          65891
248       480234   ..A...A.....G.C..T.......A.........TT......                   480191
                                         \                                     
                                         |                                     
                                         G
230       1211953  ..A....GG.T.GTC..T.....CA...........T..T...C..                1211907
                                         \                                     
                                         |                                     
                                         C
110       516812   ..A.....A...A.C..T..T..CCA..........T......C..G..             516860
110       1266437  ..A.....C...G.C.........T...........                          1266472
110       386045   ..A.....A...G.C..T.....CCA......A...T..A...C..                386000
110       904472   ..T....TG...G.C..T......T.......A...T..A...CA.---.T....--..A  904417
                                           \                                   
                                           |                                   
                                           C
110       895561   ......T.C...G.C..T.......A..........T..A....                  895517
                                           \                                   
                                           |                                   
                                           C
110       1422132  ..A....TG...G.C..T......T.....-.....T..........               1422178
                                           \                                   
                                           |                                   
                                           C
6361      32238    .T.....TA...G.C..T.....CT...........T..A...                   32196

Query_11  59861    TGCCCAGCTGGTCTCCCTTTTATCCCCTTGTGGTCCCTCCTCACTGCTGTCCTTCCTTCC  59920
17        844678   ........                                                      844685
159       811248   C............                                                 811260
854       93426    .........TC..CT......                                         93406
23        1733019  C........                                                     1733027
23        2233918  C........                                                     2233910
1008      275122   ........CT.....                                               275108
961       105212   ..........                                                    105203
2480      148096   G.....                                                        148091
2409      114291   .....G...                                                     114299
1618      347513   ........                                                      347520
248       492071   ..........C....T..C..                                         492091
110       904416   .........                                                     904408

Query_11  59921    TTCCTTTTCCTGCTATTCTCTGAGTGCTGGGAGCTGAACCCAGGCCATTATGCATCCTAA  59980

Query_11  59981    GCATGTATTCTGCCAGCACACTGTACTCCAGGCCTGTTTTTCTTACATCTCTAGTATTGT  60040

Query_11  60041    TGGCTTTGTGTATATATTTTGAGATAATGCTGTTATTAATACTCCTAACTATCATATTTT  60100

Query_11  60101    TCTACCTTTGTCCCAATTCAGTGCTTTTGCCCTGAAGTCTCCACTTGAAATATTTCCACC  60160

Query_11  60161    TTGCTTTGTATTGACTATGACTTCTGTTTCTTAGTCTTTGCATCTTAATTGATTTATTAA  60220

Query_11  60221    ATAGCAAGTATTTGAGAGGTCTTTTAATCATTTCAGCAATACTCTTGAAAGACTGTCTCT  60280

Query_11  60281    CTCTTTCTGTTGCTGCATACAAAGCTGGATTCATCTTGCTGTCCCATGGTTCTGTAGGTT  60340

Query_11  60341    ACCTGGTGCAGGTGGATGGTCCTTTTTCCCTGTGGATATTCTGTGTCCTGCAGTCCTCTG  60400

Query_11  60401    GTGCCTCACTCACATGACCAGTGCATGGTAGGGCTCCCTGGACCCAGGAGGACTGTTAGA  60460

Query_11  60461    ACACTGGGGTCTCTGTGGAGTTGCCTCACGCTCTTACACAGCCTCTTAAAAGTGTCTCTC  60520

Query_11  60521    CAGCCTCATTCAGTGGTGCATGCTTACAGTCTCAGGTACTCAAGAGACTGAGTCAGGAGG  60580
628       448824               ....CA..G..C..................G...G.....C.....A.  448871

Query_11  60581    AGCACAAATCCAAGACCAGCCTGGCCACTCACACCAAAGAATGaaaaaaaGGACGGGATA  60640
628       448872   .T.....G.T.......T..A...                                      448895

Query_11  60641    TAAGGTCATGGTGGTATGGCTCTAGTTTAAGATTCAATTCCCAGGACCACAAAAACAGAA  60700

Query_11  60701    AAGAACAAAAGGGGTCCCTTCAGCAGGGTAACCATACTTCTCATGTGGCAGCTTAGGGTT  60760

Query_11  60761    CTGCAGAAACTCCAGGCCTCCCTAAGGCTGAGGTGTGACATGGTCACAGTGTTACCCTGT  60820

Query_11  60821    CTCGTGCTCCTGGGGTGGAAGTGAGTCACCAGGCCAGCCCACATTCACGATGAGTGTGCA  60880

Query_11  60881    GGGTCAGGAAATGCGGCTCTTGCTTACCATCGCAGGGAGTGTAAAGCCTGTACGGTTATT  60940

Query_11  60941    GTTTCTGGCTGAGGGGAAATTGTTCTTTTGGCTTAGGTTGATTTGCTTGTATTTCATTTA  61000

Query_11  61001    AAGAGTTTGCGTCAAGTTTTTGATTTGATCACTTTCTCTGTCAGCATGAAGACCAGAAGT  61060

Query_11  61061    ACCTTTATCTTAATCATCATAAAAGATGCCTTTGGCATGattttatttcctcttttacat  61120

Query_11  61121    tttatatttaaatatattattaatattataaatttaaaaatggtgtatcacttttttaaa  61180

Query_11  61181    GAACTAGATATTTTCAGTCATTTTGTAAGCTGtaattatttagttctaattaaattaggt  61240
519       181853                                                            ...  181855

Query_11  61241    tggccttttacttatttatttatttttaattttggggtattttGAGACAAGGTTTCATTA  61300
17        1435278                                            .......T...C...CAC  1435261
17        1653253                                    ....T..............C...C..  1653278
17        824054                                 ...T..T.T...G.............----  824029
17        853256                                            ........G...C....A.  853238
682       621954                                            ...............TC.G  621936
682       25783                                                               .  25783
551       685980                                          ..........G...C..TC.G  686000
519       181856   ...---....T................TGG........-..........G......TC.G  181914
                                                      \                        
                                                      |                        
                                                    TTT
23        1071740                ...G...TG....G-.....TTT.G..........G.......C.G  1071696
23        1028794                                          .....A...G...C...C..  1028775
23        258520                                         ....CA.....G...C...C..  258541
23        1365929            ......CTC.......-.T..A.T....T...CA............TCAG  1365881
23        2596958                          ...G......T...T..........G......TG.G  2596920
                                                      \                        
                                                      |                        
                                                    TTT
23        1512190                                      ..T..........G......TC.G  1512213
23        1461734       ....C...T..C....T.....TT....TT..CT..........G....C.TC.G  1461788
23        2609962                                         ........T.G...C...C..  2609942
23        2517365                                           ..........A.C....G-  2517382
1128      56920                                              .......T......TC.G  56903
1128      165608                                       ..T....A.....G......T..G  165631
1128      244743                                        ..............A.C...C-.  244764
2045      231360                                      ...T.................TC.G  231384
2045      134273                                             .......G......TC.G  134256
1288      143408         ....T................T....--.T..T...CA............TC.G  143460
                                            \                                  
                                            |                                  
                                            A
1008      335172                                          ..........G......TC.G  335192
1008      325854              ................T....------...........G...C...C.G  325897
                                            \                                  
                                            |                                  
                                            A
796       446525               ...A.G.....G...TGG...TT.T............G......TG.G  446475
                                                              \          \     
                                                              |          |     
                                                              T         CT
131       774692                                       ..T.................TC.G  774669
930       86391                                        ..T.................TC.G  86414
930       171266                                          .................TC.-  171247
299       166975                                       ..G..........GT..C.T....  166952
1022      346522                     ...G....GGT..G.T..T.T.................T.GG  346563
1022      459359                                               .....G.A.C...C..  459374
1022      439080     .......TA..-..A..........T.....T..T.-........T.CA....TTC.G  439135
628       417208                                ....T.T..-..............A..T...  417237
527       540865                                          ...G.............TC.C  540885
248       65200                                                 ...........TG.G  65185
                                                                       \       
                                                                       |       
                                                                       G
110       609119                   ..........--.......TT.G...-.............TC.G  609079
110       613975                                          .....................  613955

Query_11  61301    CATAGTTCAGGCTGGCTTTGAACTCACTGTGTGCCCCACTCCTGACTGGAACTCTTAGCA  61360
17        1435260  TG...CC.........C.G...T....C..A.AGTT..GG.TA.C..T......AC....  1435201
17        2542177                     ...........A.AGA...GG.TG....T......AC..AG  2542217
17        1653279  TG...C.TTA..C.T.C.G.....TGG.....AGAT..GG...T.----.....A...AG  1653334
17        1607882                    ..G.......C...AGA...GG.TG.C..T......A...AG  1607923
17        824028   ------..T.TG.A..CC..G.......T...AGA...GG.TG.C..T......AC..-.  823976
17        802334                                                    ....TG.....  802324
17        853237   .---.AC..A.............A....A.T..-G...AGGA....C.TG..-...-.TC  853184
17        1509309                 ...G.........A...AGA...GG.TG.C..T.G....--..AT  1509351
159       339336            .....T.C.G....C....C...AG....GG.TG.C..CA.....GC..AG  339286
159       233845                                                            ...  233843
3587      72186                                                 .........AC..AG  72172
1228      162547     .....TT.....T.C.G.........T...AAA...GG.TG.C..C.....TA...AG  162604
682       621935   TG.G.C-.TT....T.C.-...G...A.T...AGA....A.TG.C..CA.....AC...G  621878
682       25784    ......A......AT.........TG..A...AG.TG.GGG-....G.......C.GA--  25840
2463      231811            ....AT...G......T..C...AGA...GG.TG.C..C......AC..GG  231861
2463      63820                                                     .....AC..AG  63810
551       686001   T.C..CC.T..A..T.C.G.....A...C...AGA...GG.-.....T......AC..AG  686060
                                                                \              
                                                                |              
                                                                T
551       641613                                                            ...  641615
854       380253                        ......CT...AG....GG.TG.G..CA.......G...  380215
854       101981                                                 ............AG  101994
854       301464                                                    .....AC..A.  301454
1802      113666                                                ..T.....AAC....  113680
1802      213924                                                ..T.....AAC....  213910
519       181915   TG...CCGT.....T.C.G.....T...T.A.AGAA..GG..A.C..T......AG..--  181972
988       279867             ....T.C...........C....----------.C..T...--.....A.  279830
456       596074                                                ..T......A...AG  596060
456       555519                                                ..T......A...AG  555533
23        1071695  T....CA.T.....T.C.G.........T.A.AGA...AG.TG.C......T..AC.AAG  1071636
23        1028774  TG...CC.T....AT.C.G.........A...AGA...GG.TG.C..T......AC..AG  1028715
23        258542   TG...C..T.....T.C.G..............GA...GA.TG.C.CCA.....AC..AG  258601
23        1365880  T....CCTT.....T.C.G..-..........AGA.T.GG.TG.C..CA.....AC..AG  1365822
23        2596919  --.G..C.T.....T.C.G..-..........AGA...GG.TG.C..CA.....CC..AG  2596863
23        1512214  TG.G.CC.TA....TT..G.............AGAA..AGATG.GT.C......--..AG  1512271
23        1461789  TG...CCTT....AT.C.A..-......T...A.A...TGTTG.C..CA.....AA..A.  1461847
23        2609941  TG...CCTT.......C.G.............AGA...-GG...T...T.......G.AG  2609882
                                                                  \            
                                                                  |            
                                                                  A
23        2524748                    ..G.......C...AGA...GG.TG.C..C......AC..AG  2524789
23        2517383  --.T.CC.......TTC..A..G.....A...AG.AG.GG..A.T..T.....TC.G---  2517437
23        2301711                                               ..T......AC...C  2301697
23        1719980                                                   .....A...AG  1719990
1128      56902    TG...CC.C.....T-.C..G.......T...AGA...GGTTA.G..........C..AG  56844
1128      165632   TG...C.TT.....T.C.-..T....T.T...AGAG..GG.TG.C..C......AC..AG  165690
1128      244765   TG.....T........C.G.............AA....                        244802
79        908167                 ..C................G....GG.TG.C..AA..G..A.GA..  908212
79        1668549                                               .........G.G---  1668538
79        269599                                                .........A.....  269613
1063      96741               .....C...............AG....GG.TG.CA........A..---  96696
2045      231385   TG...CCTT.....T-.C..C....T..T...AGA...GG.TG....C......AC..AG  231443
2045      134255   GG...C-.T.....T.C.G...-.....T...AGA...AG.TG.C..T......A.G.AG  134198
2045      151282                     ........A.T...AGG...GG.TG.C..C......AC....  151241
2045      187146                                               ..........AG..--  187159
1288      143461   TG...CC.T.....TAC.G.........C...AGA...GG.TG.C..CA.....--..AG  143518
1008      335193   TG...CCTT.....T.C.G..-......T...AGA...GG.TG.C..T......AC..AG  335251
1008      150851                         ......C...AG.AT.G..TG.T.........AC..TG  150814
1008      325898   T...............C.G......C.........A....                      325939
                                                   \                           
                                                   |                           
                                                  AG
1008      21660                                                     .....A...TG  21650
1008      154725                                                ..T......C..---  154714
961       41177                                                       ...A.G...  41169
796       446474   ..--.C..T....AT.C.G.....TG..T.....A...GG.TG.C..CA..T..AG..--  446419
796       413781                                                ..T......AC..AG  413767
131       774668   TG...CC.T....AT.C.G.........C...AAG...AG.TG....T......--..AG  774611
131       818002                                                         ....TG  817997
131       1066688                                               ..T.....TGC..T.  1066702
3726      133130                                                    .....AC..AG  133120
2871      114278                                                .....G...A.....  114292
705       82459      ........A...T.C.A....-..T.A...AG...GGG.TG.C..T......A.G...  82515
705       116799                                                             ..  116798
705       146970                                                           ....  146967
3117      149620                                                   ......AC..A.  149631
1618      122993                                                     ....A...TG  122984
1618      215946                                                            ...  215944
1364      412359                     ..T.......T...AGA...AG.TG....T......A...A.  412400
930       86415    T.....A.T.....TTC........G..C...AGA...GG.TG.C..T......AG..AG  86474
930       171246   ----..G...C.........G.......T...TGA...GG.TG.C.........AC....  171187
                               \    \                                          
                               |    |                                          
                               T  GTC
930       498627                 ....A...T.......T..GT...GG.-.....T...T..AC..T.  498672
                                                                \              
                                                                |              
                                                                T
299       166951   TG....C.T.....TTC.G.....T...T...AGA...GG.TGTC..CA.....A...AG  166892
299       703543            .....T.C.G.........C...AGA...GG.TG.C..T...T.TA...AG  703593
299       256330                 ..C...........C...AGA...GG.TG.C..T......AC...G  256285
299       948352                     ......TG..T...AGA...G..-............AC..AC  948393
                                                                  \            
                                                                  |            
                                                                  T
1022      346564   TG...CC.T.AT..T.C.G........GC...AGA...AC.TG.C..C...--...G.AG  346621
1022      459375   TG...C..T.....T.C.A.........CCA.AAA...GG.TG.C..T......GA..AG  459436
                                                                        \      
                                                                        |      
                                                                       TA
1022      457564                                                             ..  457563
1022      439136   TG....C.TCT...A.C.G..-......T.T.AGA...G-.TG.C.........AC..AG  439193
970       243569                                            ............TAC..A.  243587
970       507142              ...T...A..-......C...AGA...AG.TA....T......AA..--  507187
628       417238   TG...CC.T.....T.C.G............-----..GA..A.........C.AC.AAG  417297
                                                                   \           
                                                                   |           
                                                               ACCCT
527       540886   TG...CC.T.....T.C.G.........C...TGA...GG.TG.CT.C......AG..G.  540945
248       65184    TG...CC.T.....T.C.G.............AGA...GG.TG....CA.....AC..AG  65125
248       699731     ..A..A.T......C.A...T..T.CA...TG...GTG.TG.C...T.....AA..A.  699788
248       283990            .....T.C.A.........C...AGA...GG.TG.C..C......AC..AG  283940
230       901770    .....C.........C.A...T.....T.A.A..AG......C.----.....A.G...  901828
                                              \           \                    
                                              |           |                    
                                             CA          AG
110       609078   TG...C..T....AT.C.G.T...TG..T...AGA...GG.TG.CT.T......--G.A.  609021
110       734150                                                    .....AC....  734140
110       613954   T.....C...A..A.......G...                                     613930
110       95334                                                     .....A...TG  95324

Query_11  61361    ATCCTCCTGCCTCAACCTCCTTAGTGCTGGAATTACAGGCATGCACAATCACACCTGGCA  61420
17        1435200  ..............G......G...A....G.......                        1435163
17        2542218  ...T.........TG......GG.......G....A...                       2542256
17        1653335  .............TG.....CA.A....A......A.......A..                1653380
17        1607924  .............TG......G........G..G......G..                   1607967
                                     \                                         
                                     |                                         
                                     C
17        823975   ....A.........G.....CG........-G...A...TG.....C.....          823925
17        802323   ..............G.....CC........G..C.....                       802285
17        2152323  .....................A..ATG...G....T.......T..C...            2152372
17        853183   G..T.........TG.....AG........G.........C..                   853141
17        1509352  ....G.........G......G.............-....GA....C.G..TG......   1509410
                                                           \                   
                                                           |                   
                                                           T
17        2304134    ......A....TT.....C.........T............TG.C.C..........   2304077
                                         \                                     
                                         |                                     
                                         G
159       339285   .............TG.....CG........G....A....G...                  339242
159       233842   ....C..............TCA.......A.....AGA........G.C...          233791
3587      72171    ....A........T......CA...A....G...............                72125
                                         \                                     
                                         |                                     
                                         G
1228      162605   .A...........TG....T.G........G....A........                  162648
682       621877   .............TG.....CA.......AG..C...A.........               621831
682       639488        .....T..TG...T..G........G...............T.C......       639537
682       25841    ----..T......T....T..G................C.......T...T..         25889
2463      231862   ...A-........TG...T.CA.A...........A..........C.....          231912
2463      63809    ....A........TG.....C.........G.............C.C....AG....     63752
                                         \                                     
                                         |                                     
                                         G
551       686061   ....A........TG.....CA.............A....C..T..                686106
551       641616   ..............G.....CA.......A.............                   641659
                                               \                               
                                               |                               
                                               A
854       380214   ..............C......C...T....G...G...                        380177
854       101995   .............TGA....AC.......A...A.A....T..TG.C.C..........   102053
854       301453   .G..A........TG.....C.........GG..............C.C...GT.....T  301393
                                         \                                     
                                         |                                     
                                         G
5399      15591          .......TG......G.............A..........T.C.........    15643
                                      \                                        
                                      |                                        
                                      T
1802      113681   G.............G......A.A....A..............TC.C.C..TG......   113739
1802      213909   G.............G......A.A....A..............TC.C.C..TG......   213851
519       181973   .............TG.....AG........-....A..ATG.....C.C......       182026
988       279829   ....A........TG...T.CA........G....A..........C.C...          279778
988       379666   ...T.........T......CA........G..C............                379621
456       596059   ....A........TG.....C........AG............T..C.C...          596007
                                         \                                     
                                         |                                     
                                         G
456       658128        ........TGT....C.........G..............TT.C..........   658074
                                         \                                     
                                         |                                     
                                         G
456       555534   ...TG........TG......G...A....G...............                555580
                                     \                                         
                                     |                                         
                                     G
23        1071635  ....A........TG......G.............A....G.....C.C...G.......  1071575
                                                                       \       
                                                                       |       
                                                                       T
23        1028714  .............TG.....C.CA......G..C.A...........--......CA...  1028654
                                                              \                
                                                              |                
                                                            TGC
23        258602   ...T..T..T...TG.....CA........G..                             258634
23        1365821  ..A.A........TG.....CA........G.........G.....                1365776
23        2596862  ....G........TG.T...CA........G..C.A....G..                   2596820
23        1512272  ....A..A..T...G......G........G....A..A.......C.C...          1512323
23        1461848  ....A......C.TG.....CA.......AG............                   1461891
                                         \                                     
                                         |                                     
                                         G
23        2609881  .C...T........G......G..CT....G....AG..G...TG.C.C.....        2609828
23        2524790  ....G........TG.....CG........G............TG.C.C......       2524845
                                         \                                     
                                         |                                     
                                         G
23        787880   ....A........TG......G.............A...TG..TG.C.C...........  787939
23        2517438  .............TG.....CA.......AG.........G.....C.CAG........   2517496
23        2301696  ...TA........TGT....CA.....................                   2301654
23        1719991  .............TG..G..C.........GG..............C.C.GAG......T  1720051
                                        \                                      
                                        |                                      
                                        C
1128      56843    ...TG..A.....TG...G..G........G............                   56801
1128      165691   ....A........TG.....CA........G...............                165737
                                         \                                     
                                         |                                     
                                         G
79        761578      ..........C......CA.A....A.G.G....A....................    761633
                           \                                                   
                           |                                                   
                           T
79        908213   T...C.......A....C..GA........G.........G..A..                908259
                     \                                                         
                     |                                                         
                     C
79        1668537  ..............G......G....T.......G....                       1668499
79        269614   ..............T.....CA......T.G............                   269666
                                     \                                         
                                     |                                         
                            TACCCCCAAC
1063      96695    .....T...............G.A...........                           96661
2045      231444   ...TG...............C...A.....G..............                 231489
                                     \                                         
                                     |                                         
                                     C
2045      134197   ....A.T......TGT....CC........G...............C..G..G..       134142
                                          \                                    
                                          |                                    
                                          A
2045      151240   .............TG....TCG......A....C......G.....C.C...T......   151177
                       \                                                       
                       |                                                       
                   GATCC
2045      187160   ...TG........TG...............G............                   187203
                                         \                                     
                                         |                                     
                                         G
1288      143519   ...TC........CG......G........T....A...                       143557
1008      335252   .............TG...............G....T.........TC.CTG........   335311
                                         \                                     
                                         |                                     
                                         G
1008      150813   ...T......T......C...-........G...........                    150773
1008      117536   .............T.......G.........G.......T.........             117587
                                                              \                
                                                              |                
                                                            TGC
1008      21649    ....A........TGTT...C.........G...............C.C...G...A...  21589
                                         \                                     
                                         |                                     
                                         G
1008      154713   ..TA..T......T................G.CA............C..T...T...     154656
                                          \                                    
                                          |                                    
                                          A
961       41168    .A............G......G.A.T...AG...........T..TC....T.....     41112
796       446418   ....A........TT.....C.........G............TG.C.C......A...   446359
                                         \                                     
                                         |                                     
                                         G
796       413766   ....A....T...TG..CA...........G............T..C.C..........T  413706
                                         \                                     
                                         |                                     
                                         G
131       774610   ....A.......----...ACA........G....A....G.....T.C...          774563
131       817996   ....................CA........G......A.TG..T..T.C.....T..     817940
131       1188322       ........TG......GCA...........A..........T.C..........   1188375
131       1066703  ............G..-.....G..CA.........A.A.....T..C.....          1066753
3726      133119   ....A........TG.....C.........G............TG.T.C..........   133060
                                         \                                     
                                         |                                     
                                         G
2871      114293   ..T...T....A..C..CA...T.......G...........                    114334
788       374852   ....A........TT.....AG........T....A............C..           374802
705       82516    G.............G.....CA.A......G....T..A....AG..T...TG......   82574
705       116797   .....T........G......A......A.GT...........AG.C.C.....        116744
705       146966   ..............G.T...CA........G........                       146928
3117      149632   ....AT.......TG.....C.........G...............                149678
                                         \                                     
                                         |                                     
                                         G
1618      122983   ...T.T........G......G...A....G............                   122941
1618      215943   ..............G.T....G........G.A......A......                215898
1618      10494    .............C....T.CA........G...............                10539
1364      412401   ...TG.T......TG.....CA........G.............                  412445
                                          \                                    
                                          |                                    
                                          T
930       86475    ...TGA.......TG...T..G...A....T....A...                       86513
930       171186   ....A.T......TG.....AGT......TG....A..A.T.....CTC...G..C...   171127
                                     \                                         
                                     |                                         
                                     C
930       498673   G.T...........G.T.......CA....G....T.......                   498715
299       166891   .............TG......G.A.....AG....A...                       166853
299       703594   .............TG.....CA........G....A....G.....C.C...          703645
299       256284   ....A........TGG.....G........G....A.A.....                   256241
                                     \                                         
                                     |                                         
                                     C
299       727575   .............TG.....CA........G....T..........C.CTG........   727517
299       948394   ....A........TG.....CC........G...........A.C.C.C......       948449
                                          \                                    
                                          |                                    
                                          A
1022      346622   .......G......G......G.A......G....A...TG.....                346668
                        \                                                      
                        |                                                      
                        C
1022      459437   .............C......CAC.......G..C.A....G.....C..             459485
1022      457562   ..........T...G.....GG........T..C....A.......T....           457512
1022      439194   .......A.....TG.....AA...C....G............                   439237
                                     \                                         
                                     |                                         
                                     T
970       243588   ..G..........TG.....GG...AT...G....A....G.....                243633
970       507188   ....A........TG..C.AG..............A....G.......C.....        507242
                                         \                                     
                                         |                                     
                                         G
628       417298   C...A........TG......A......A......A...                       417336
527       540947   ....A.T......C............A...G....                           540981
                   \                                                           
                   |                                                           
                   G
248       65124    ....A........TG.....CG.......TGT.C......G..T..C.C..TG......   65066
248       699789   ................T..TCA........G.C.GT.......T..CC..G....       699843
248       283939   ....A.T......TG.....C.........G............                   283896
                                         \                                     
                                         |                                     
                                         G
230       901829   G............TGT............A..G..G...                        901866
110       609020   ....A.......TT......AG.......AG....-.......                   608979
110       734139   ..........T...GT..............G....T.......                   734097
110       575158   ..............G........................                       575196
110       95323    .............TG...............G....A......T...C.C.GT.......   95264
                                         \                                     
                                         |                                     
                                         C

Query_11  61421    GTTTGACCTTAATGCATGCTGTAGTCTTAATATACCATTTTTTCAAGAAATTTGGGTTTA  61480
854       301392   ..                                                            301391
23        1028653  T...                                                          1028650
23        1720052  ..                                                            1720053
796       413705   ..                                                            413704

Query_11  61481    TTTTTTGATAATATGCAGTATACCTGCAACTAGTATTTTGAAGACAGTAGTGTAGATTAT  61540

Query_11  61541    GTAATATCTACACTATTTGTTCAAATTTATATCTTCCTCTTGTCTTCACAGCTGGGTATA  61600

Query_11  61601    GACTTTTCTTTGTTTCTTAGAATATTTAAAGGGGCTCAGTGGCATGGCACCTGCCTGGCA  61660

Query_11  61661    AGCACAAGGTCCCGAATTCAATTCCTGGTGTAGTTATTATTCCACGAGGGCAGGAATTTG  61720

Query_11  61721    TTGTTGCAGCAAAATCCAAGTCTCCTCTAATGTACAATTCTTTGCTGAGTCTCTGCCTTT  61780

Query_11  61781    TGAAGAACTGATGCTGTAAAATTTTTACCAGGGAGTGTCAGCGAATATCATTATCACTGT  61840

Query_11  61841    TGTGAAGAAATGACTTTTGTCGTTTTGTAACTGTCCAGTTTCATCTCTTGTTCCATTTGC  61900

Query_11  61901    TCTAGCTTCTTTAACAGCAGTCCCAAGGGTCTTGGTTAGACCCGCGGTCCGGATCTGTGT  61960

Query_11  61961    TTGCCATTTTCTCACACTGCACTTGTGGTTTTGTTAATTCTGCACCGTGGGAAACTTCTC  62020

Query_11  62021    CGTGCCACTTCCTCGCTGCAGTGGGCTCTTGCCCCGAGCTAGCTCTCTCTGCGTTAGTCT  62080

Query_11  62081    CCCTGAGGTCTCTCCTGCTCGGTGCACCCTTCCTTATTCCCCCTGCACCTGGCTGTTCCG  62140

Query_11  62141    TGGCCACCTTCTCCGGCCTGTTCCGTGGCCACCGTCTGATCCTCTCCGTGTTCCTCGGAG  62200

Query_11  62201    TGAGTCAGCATTGCGCCCCTGCCAGGCTTTCCTCTCTGCTCCCGCTGCTGCTGCCAACCC  62260

Query_11  62261    GTGACTCCCAGCAGCAGAGGGCGGGGAGGCCAAGCCGGGCTTTCTGCCCACACAGCTTCC  62320

Query_11  62321    TGGCACCTGTGCCGTCTCCTGTCCGAGGCCGGCTTCTGTGCTTCACTGACACTGTGAGTT  62380

Query_11  62381    GCGTTTAGACTTCTCACTGTGAGGAACTGGTGCATGTGCTCCATGGAGATCCTTTTATTC  62440

Query_11  62441    CCTTCCCTTGTTGTCTTGATCCTGTGTTAAATTGAATTCATGAAAGCATATCACTTAGTA  62500

Query_11  62501    GTAGCCTGGTGCCCTCTTAAAGTAGATGGCAATTTTTCCTTGTCTTATAtttttttAACT  62560

Query_11  62561    TTTAAACTGCCTCCCTGTTGGCACAGAGAACCTCTCTCAAGGTGTTACCTCTCTGTGGGT  62620

Query_11  62621    TCACTGTCAAGCACCCAGGGTGCCGATCAGCTTTCAGTGACCTTGGTGCTCTGGCTGCAG  62680

Query_11  62681    AGAGCTTGCCTCATGATTAACCTGAGCTGGGAATGAAAGGCGAGGGCTGACTGAAGATTT  62740

Query_11  62741    TCCTTTGGAATTTTTAGGAGAGCCATGCCTGCACCttttttttttctctcttttctttct  62800

Query_11  62801    tctttttttttttGGGTGGAGGAGAGGTGTGCAGGAGATTGAACCTAGGGCCATGCTAGA  62860

Query_11  62861    CAAGCACTTTAGCACTGAGCTATATACGCAGGCCCCTActtccgtctccctttctttttc  62920

Query_11  62921    ttcctttcattcgttcttttgttctttcttcctttcATGAAACTGGAGATTGAACCCAGG  62980

Query_11  62981    CCCTTTACTCAGCCACACACCCACCCCtttttgttttttattttGGACAAGACCTTGCTA  63040

Query_11  63041    AATCACTAAATTGCCAGGCTGGGTTTGAACTTACATCTTTCTGCCTCAGACTGTCAGACA  63100
854       406363                .........CC.......C.......C.......T.CT.C..T..GT  406413
                                                      \                        
                                                      |                        
                                                   GAGA

Query_11  63101    GCTGGGACTGCAGAAGTGTGCCACCATGCATCGCTACCAATCCCTTTTGAAAATTTTGAG  63160
854       406414   ......GT.A...GT..............C.G...                           406448

Query_11  63161    ACACATTGCAGCCTCCTCTTGAAATTTCAGATCCTCCTACTTCAGCCTCCCAAAGACCTG  63220
2730      24935                                ......A...G....T.......TG..TG...  24966
519       290367                               ..............TT.......C...TG...  290336
988       486548                    ......C..-.T.G..T.G..G............-....T...  486588
79        1500290                              ......G...G.A..T.......T...TG...  1500259
1008      296927                               ......A...G....T........G..GG...  296896
299       733905                               ..C...A........T....T....-.TG...  733935
299       770783                               ......A...T.C...A......TG..C....  770752
248       340266                   .......C..G.......CA..G....T..T.....G..TA...  340221
                                                  \                            
                                                  |                            
                                                 GA

Query_11  63221    GGATTACAGGTGTGTGTCAGTTCCGTGCCCTACATGAACAtttttatgcttaatttttaa  63280
17        2076287                                                       ......T  2076293
4112      72237                                                    ....T.....C.  72248
2730      24967    ................C..                                           24985
679       455058                                                     ....A.A...  455067
519       290335   ..........C...                                                290322
988       486589   ...C..........C....                                           486607
23        746134                                                          .....  746130
23        1554293                                                   ...T.......  1554283
23        1439801                                                             .  1439801
23        268799                                                       ...G....  268792
1128      263534                                         .........----......---  263548
79        1500258  ................C..                                           1500240
2045      66119                                            .......TG...T...CC..  66100
1008      296895   A...............C..                                           296877
3726      91995                                                              ..  91994
930       553315                                            ......--..T........  553299
299       217423                                           ......CC...T........  217403
                                                                       \       
                                                                       |       
                                                                       G
299       733936   ......A.........C..---..A....TGG.T..G.GT..CA...T-.........--  733989
299       770751   ..............A....                                           770733
1022      341128                                                        .....G.  341122
1022      483343                                                      ...G..G..  483335
527       776145                                                          ...C.  776141
248       439426                                           .....T.....T.......T  439405
                                                                    \          
                                                                    |          
                                                                   GG
248       544828                                       ............-----....C.G  544810
248       340220   ................C..                                           340202
248       120378                                           ...............A..--  120396
                                                                   \           
                                                                   |           
                                                                   T
230       919976                                          ........--..T...A...T  919994

Query_11  63281    aatgtttaatttcttataagttttctttttGAGAGCAGGTTGGCTATGTAGTTCAGGCTG  63340
1909      242202                                                          ....A  242198
4614      87844                             .........-....G.TT..C....T.G.C.....  87879
                                                                          \    
                                                                          |    
                                                                         TT
3014      115630                                               .....T....T..T..  115615
3014      138990                                                          .....  138994
17        285911                                               ......TC..T..G..  285926
17        1431857                                             ..G.....CC.T.....  1431841
17        989105                            .........-......CT..T....ACCTT.....  989070
                                                          \                    
                                                          |                    
                                                         GT
17        1312724                                                .....CC.T.....  1312711
17        2562485                      ....T.........-......CT..G.....CC.T.....  2562445
                                                          \                    
                                                          |                    
                                                         GT
17        1179473    ......T...A..T..---...TA........-..T...CT..G.....CC.T.....  1179418
                                                          \                    
                                                          |                    
                                                         AT
17        2272080                                             ........CA.T.....  2272064
17        2542155                                             ......G....TTA...  2542171
17        170141                                                          .....  170145
17        34986                                                ......TCC......A  34971
17        1435260                                                .....CC.......  1435247
17        1869834                                              .......CCAT.....  1869819
17        1335495                       ...G........CCA.....TC..G...G.CC.T.....  1335534
                                                              \                
                                                              |                
                                                              T
17        1148694                      ........C-....-....G.TT..C.....CC.T.....  1148655
                                                                     \         
                                                                     |         
                                                                    TA
17        1620031                                                         .....  1620035
17        1570345                           .........-......CT..G.....CCTT.....  1570380
                                                          \                    
                                                          |                    
                                                         GT
17        1445808                                                         ..G..  1445812
17        1485200                                                ......C.T.....  1485213
17        1649546                      ....G.....C.AG.......CT..G.....GCTT.....  1649505
                                                          \                    
                                                          |                    
                                                         GT
17        111510                             ........CA....CCC........C........  111544
                                                              \                
                                                              |                
                                                              A
17        2614411                       ...G.........-....G.TT..C......C.T.....  2614450
                                                                    \          
                                                                    |          
                                                                   GC
17        25040                              .....G...AG....TC........C..T.....  25006
                                                              \                
                                                              |                
                                                              A
17        1327639                                                         .....  1327643
17        1240787                                             ..G.....CC.T.....  1240771
17        2711422                     ....CA.......C..G..T..CC..G.....CC.T.....  2711379
                                                 \                             
                                                 |                             
                                               CAA
17        1666738                           .........-...T..CT..G......C.T.....  1666773
                                                        \                      
                                                        |                      
                                                       TT
17        1660137                                                         .....  1660133
17        1311091                                             ..G.....CCT......  1311075
17        1507264                     ...G.T......T..-......CT..G.....CC.T.....  1507223
                                                          \                    
                                                          |                    
                                                         GT
17        944986                                              ..G.....CC.T.....  945002
17        1295794                       ...G.....T..........CC..G.....C..T...C.  1295754
                                                      \       \                
                                                      |       |                
                                                      A       T
17        2511704                                               ......A..T.....  2511690
17        1418135                                             ..C.....C.G.....T  1418119
17        994989                                              ..G.....CC.T.....  995005
17        1205750                                             ..G.....CC.T.....  1205734
17        1340242                                             ..G.....CC.T.....  1340258
17        1453230                                             ..G.....CC.T.....  1453246
17        1717996                                             ..G.....CC.T.....  1718012
17        1398417                        ..T.........-....GCCT..C......CTT.....  1398379
                                                                    \          
                                                                    |          
                                                                   GC
17        2547869                                                         ..G..  2547873
17        1232459                           .........AAG....TC..G....ACC.T.....  1232494
                                                              \                
                                                              |                
                                                              T
17        2073118                           .........-......CT...........C--...  2073083
                                                          \           \        
                                                          |           |        
                                                         GT          CC
17        876614                                              ..G.....CC.T.....  876598
17        354119                      .....G...A.....-......CT..G....TCC.T.....  354077
                                                \         \                    
                                                |         |                    
                                                C        GT
17        1335023                            ....C...-......CT..G.....C-.T.....  1335056
                                                          \                    
                                                          |                    
                                                         GT
17        2076294  TT.....C....TA.T.---...G.....CA...CA.....TC..G......CTT.....  2076351
                                                              \                
                                                              |                
                                                              T
17        1331915                      ....T.........-......CT..G.....CCTT.....  1331875
                                                          \                    
                                                          |                    
                                                         AT
17        146695                       ....T...C.A...-......TC..G.....CC.T.....  146655
                                                          \                    
                                                          |                    
                                                         GT
17        121945                            .........TAG....TT..G......CTT.....  121910
                                                              \                
                                                              |                
                                                              T
17        1370157                           .........-......CT..G.....CC.T.....  1370192
                                                          \                    
                                                          |                    
                                                         GT
17        1395867                     ..........CA...-....G..T..C.....CG.C.....  1395828
17        1632754                                                         .....  1632750
17        2690385                                                           ...  2690383
17        750245                                              ..G.....CC.T.....  750229
17        1467290                                                         .....  1467286
17        978924                            .........-......CT..G.....CC.T.....  978889
                                                          \                    
                                                          |                    
                                                         GT
17        1964216                      .........CTG..A......TT..G.AACA..G.--...  1964253
17        2642739                                                         .....  2642743
159       1281717                                                .....C.TT.....  1281704
159       782637                                                            ...  782639
159       339375                      .....G.....C.AGA......TT..G.....CC.T.....  339332
                                                          \          \         
                                                          |          |         
                                                         GT          A
159       88908                          ..A.........-......CT..G.....CC.T.....  88870
                                                          \                    
                                                          |                    
                                                         GC
159       390020                             ........C...TC.CT..G.....CC.T.....  389986
                                                      \                        
                                                      |                        
                                                      A
159       159164                                              ..T.....C..T.....  159180
159       1170760                                             ..G.....CC.T.....  1170776
159       236721                                              ..G.....CC.T.....  236737
159       518876                            .........CGG....TC..G.....CCTT.....  518911
                                                              \                
                                                              |                
                                                              T
159       120618                                                            ...  120616
159       166634                                              ..G.....CC..A....  166618
159       497448                                                          .....  497444
159       344774                                              ..G.....CC.T.....  344790
159       750847                        ...T....CA...-......CT..G.....C.GT.....  750808
                                                          \                    
                                                          |                    
                                                         GT
159       776573                                                          ....A  776569
159       310336          ........-----.......CAA.....G-.T..CT..G.....CCTT....T  310382
159       398284                      .....G.....TGA.A......CT..G.....CC.T.....  398241
                                                          \               \    
                                                          |               |    
                                                         GT               T
159       1082040                                                          ....  1082037
159       346870                             ........CA.....CTT.G...G.CC.T.....  346836
                                                          \                    
                                                          |                    
                                                          C
159       917593                       ....T........-.......CC..G....TCCTT.T..C  917633
                                                          \                    
                                                          |                    
                                                         GT
159       191651                                                          .....  191647
159       723292                            .........CAG....CT..G.....CC.T.....  723327
                                                           \                   
                                                           |                   
                                                           C
159       350488                                                          ....A  350484
159       1311596                                                         .....  1311600
5712      69507                         ...G.....T...-......TT..G......CTT.....  69468
                                                          \                    
                                                          |                    
                                                         AT
4112      59733                        ....T.........CA..A.C.C...........T..T..  59773
                                                              \                
                                                              |                
                                                              A
4112      72249    .T.T....T...A..T..TT....T.........-......CT..G.....CCTT.A...  72315
                        \                   \             \                    
                        |                   |             |                    
                      ATT                 GTT            GT
4112      117369                                                          .....  117365
2730      9039                                                            ....C  9043
2730      179836                                              .....A..C..T.....  179820
2730      24888                                                             ...  24890
2730      134576                            .........-......CT..G.....CCTT.....  134541
                                                          \                    
                                                          |                    
                                                         GT
5070      31577                         ...T..G......CA.....T-..T......C.T.....  31619
                                                                    \          
                                                                    |          
                                                                GTAAC
3598      145951                       ....G.........CA..A..TC..G.....CC.T.....  145910
                                                 \            \                
                                                 |            |                
                                                 C            T
3598      147622                       ....G.....C.CGA......TT..G........--....  147581
                                                          \           \        
                                                          |           |        
                                                         AT          AC
1135      6274                                                ..G......C.....A.  6290
2156      246654                            .........-......CA..G.....A.TT....T  246619
                                                          \                    
                                                          |                    
                                                         GT
1228      162545                                                 .......TT.....  162558
1228      72223         ..C.....AA.G..T........---...CA..A..TC..G.....CC.T.....  72275
                                                              \                
                                                              |                
                                                              T
2663      199230                                              ..G.....CC.T.A...  199246
2663      165343                                      ...T..CT..G.....CC.T....C  165367
2663      113719                             ........-......CT..G.....CCTT.....  113753
                                                          \                    
                                                          |                    
                                                         GT
2663      67199                                                           .....  67203
2663      47210        ...T.........T--..GG.G....-..........CT....A....C.T.....  47156
                                                      \    \                   
                                                      |    |                   
                                                      A    G
2663      157896                      .....G.........C.G....T-..C.....CCTT..A..  157856
                                                 \                             
                                                 |                             
                                                 C
2663      162374                                                          .....  162378
1668      211968                       ....T.....C...-...CA.TT..C......CTT.....  211928
                                                                   \           
                                                                   |           
                                                                  CA
1668      229064                      ..........-....-....G.TA...G.....C...C..A  229104
                                                           \                   
                                                           |                   
                                                          CC
1495      4013                                                ..G......CTT..G..  4029
1495      108291                             .......-.......CC..G.....CCTT.....  108258
                                                          \                    
                                                          |                    
                                                          G
1495      25270                                                           .....  25266
1495      188613                         ..T....G....-....G.TT........CCTT.....  188651
                                                                 \             
                                                                 |             
                                                                AA
1495      168469                            ........-.......CT..G.....CCTG.....  168434
                                                          \                    
                                                          |                    
                                                         GT
682       561107                            .........-....A.TT..C.....CC.T.....  561072
                                                                 \             
                                                                 |             
                                                                GG
682       639397                       ....T.........TA.....T-..C....AC..T.....  639440
                                                                    \          
                                                                    |          
                                                                GAAAC
2463      60370                                                     ..C..T.....  60360
2463      5468                                  .....-...T..CT..G..C..CC.T.....  5439
2463      68055                                                           .....  68051
2463      59401                                                           .....  59405
551       573282                       ....T.........CA.A..CTAT.......CCTT.....  573243
551       634956                       ....G.........-....G.TT..C...--...C.....  634995
                                                 \                        \    
                                                 |                        |    
                                                 C                       TT
551       668495                                                            ...  668497
551       446822                       ....TA........-......TT..G.....CC.T.C...  446862
                                                         \ \                   
                                                         | |                   
                                                         A C
551       662022                                              ........C..T....A  662038
551       556958                                                          ...A.  556962
551       403480                                                          ..T..  403484
551       643498                       ....G.....C.ACA......CA..G.....CCTT.....  643457
                                                          \                    
                                                          |                    
                                                         GT
551       237942                      .....G.....C.AGA......CT..G.....C.GT.....  237984
                                                          \                    
                                                          |                    
                                                         AT
551       109712                            ....C...-.......CT..G.....CCTT.....  109677
                                                          \                    
                                                          |                    
                                                         GT
551       652303                                                          .....  652307
551       478558                                                  .....C.T.T...  478546
551       667702                                              ..G.....C.TT..T..  667686
551       376935                       ....G.......T.-....G.TT..T....TAG.C.....  376895
                                                                          \    
                                                                          |    
                                                                         TT
551       494422                       ....T.........-.T.T..CT..G.A..-.C.T.T...  494385
551       654481                                                            ...  654483
551       613542                                                          .....  613538
551       304073                                                          .....  304069
854       562726                                                  ....C..T..A..  562738
854       259179                                              ..G.....C..T.C...  259195
854       260806                                                          .....  260810
854       289912                                                          .....  289916
854       394611                                                          .....  394607
854       390054                         ..G.........-......TT..C.AC..GG.......  390092
                                                                        \ \    
                                                                        | |    
                                                                        G T
854       72403                             .........CA.....TCT.T.....CC.T....A  72368
                                                                 \             
                                                                 |             
                                                                 G
854       386080                      .....G........G...A...CT..G.....CC.T.....  386035
                                                  \       \                    
                                                  |       |                    
                                                CTT      GT
854       399207                            .........-....G.TT..C.....CC.T.....  399172
                                                                     \         
                                                                     |         
                                                                    TA
854       406307                            .........-......CT..G.....CCTT.A...  406342
                                                          \                    
                                                          |                    
                                                         GT
854       52015                             .........-......CT..G.....CC.C.....  52050
                                                          \                    
                                                          |                    
                                                         GT
854       403846                                                 .....CC.T..T..  403859
854       261909                            .........-......CT..G.....CCTT....A  261944
                                                          \                    
                                                          |                    
                                                         GT
854       11291                                                           .....  11287
854       26179                                                  .....CC.T.....  26192
854       372582                             .......-.....G.TT..C.....CC.......  372616
                                                                 \             
                                                                 |             
                                                                AG
854       165393                                                          .....  165389
854       240788                                                             ..  240789
854       301514                                              ..G.....CC.T.....  301498
854       67912                             .........TAG....TC..G.....CC.T.....  67947
                                                              \                
                                                              |                
                                                              T
854       311120                       ....T.........-....G.CT-........C......A  311083
854       93527                                                        ..T.....  93520
854       148177                                                          .....  148173
3712      69320                                               ..G......C.T..A..  69336
3154      17805                         .......C.T...-....G.TT..T.....G..T.....  17844
                                                                    \          
                                                                    |          
                                                                   GT
2880      92326                                               ........CCTG.....  92310
1802      52506                             .........-......CC..G.....C.TT.T...  52471
                                                          \                    
                                                          |                    
                                                         GT
1802      275084                            .........-......CC..G.....C.TT.T...  275119
                                                          \                    
                                                          |                    
                                                         GT
1802      88947                                                           .....  88943
1802      238643                                                          .....  238647
1802      40279                                                           .....  40275
1802      287311                                                          .....  287315
565       98293                                                .......C.TT..T..  98278
565       298206                                                          ....A  298210
565       106950                                                          .....  106946
565       455401                                                          .....  455397
565       22020                                                           .....  22016
565       66392                        ....T.........-......CT..G.....CCTT.....  66352
                                                          \                    
                                                          |                    
                                                         GT
565       23255                                                           ....A  23251
565       267742                       ....T.........-......AT..G.....CCTT.....  267782
                                                          \                    
                                                          |                    
                                                         GT
565       120046                                                          ..T..  120042
565       42437                         ...T.....T...-......CT........CC.TAA...  42398
                                                          \                    
                                                          |                    
                                                         GT
565       56924                                                           .....  56928
6100      52432                             .........-....A.TT..C.....CCTT.....  52397
                                                                    \          
                                                                    |          
                                                                   TT
1269      270500                                                 .....CC..TT..A  270487
1269      316349                                              ..G.....G.AT.....  316365
1269      320083                                                          .....  320079
1269      98181                                                        .....A.A  98188
1269      98381                                                        .....A.A  98388
1269      37845                                                           .....  37841
1269      164437                                                          .....  164433
1180      123004                                                          .....  123000
1180      300984                                                          .....  300980
1180      147402                         ..G.........-....G.TT..T....TAG.C.....  147364
                                                                          \    
                                                                          |    
                                                                         TT
679       44514                                               ........C..T.....  44498
679       236944                                                           ....  236947
679       455068   ...A.A....A.A.....TA...G.....C....CA..A..TC..G..C..CCTT..A..  455130
                                   \                          \                
                                   |                          |                
                                  AA                          T
679       292984                                  ....G.T...A...G..C...C.T.....  293013
                                                               \               
                                                               |               
                                                               C
679       74314                       .....G.....C..........CT..G.....CC.T..G..  74357
                                                      \   \                    
                                                      |   |                    
                                                      A  GT
679       46256                                               ..G.....AC...T..A  46240
679       99373                       .....G.....C.AGA......CT..G.....CCTT.....  99331
                                                          \                    
                                                          |                    
                                                         GT
679       676957                                                            ...  676959
679       146250                            ....C....-......TT..G.....CC.T.....  146285
                                                          \                    
                                                          |                    
                                                         AT
679       559126                                              ........CCTT.....  559142
679       77165                                                           .....  77169
679       393412                                              ........CCTT.....  393428
679       140437                                              ........C.TT.....  140453
679       507624                               ......-......TT..G......CTT.....  507656
                                                          \                    
                                                          |                    
                                                         GT
679       504862                            .........TGG....TC..G.....CCTT.....  504897
                                                              \                
                                                              |                
                                                              T
679       93770                                                           .....  93774
679       549586                                                          .....  549582
519       598820                                                .....T.C.CA....  598834
519       356432                                                          .....  356436
519       340690                        ...T...G.....-...AG.CT.......CC..TT....  340727
519       302707                                              ..G.....CC.T..T..  302723
519       443879                                              ..G.....C..TT....  443863
519       331080                                                             ..  331081
519       492454         ......T...---.....T.......C..-..T..CT..G.....CCGT.....  492506
                                                 \                             
                                                 |                             
                                               CAA
519       710276                                                            ...  710274
519       381427                            ...C.....-......CT..C.....CC.T.....  381462
                                                          \                    
                                                          |                    
                                                         GT
519       377593                                                 .....CA.G.....  377606
519       191725             .......TT.....T.........TA..AG.TT........CC.TAC...  191674
                                            \                                  
                                            |                                  
                                           GT
519       644640                                              ..G....CC......CA  644656
519       619255                       ....T.....A...-...T..TC..G.....CC.T.....  619215
                                                          \                    
                                                          |                    
                                                         GT
519       182441                            .......A.-......CT..G......C.T.....  182406
                                                          \                    
                                                          |                    
                                                         GT
519       607141                                                          .....  607137
519       599489                                              ..G.....CC.T.....  599505
519       602469                            .........-....G.TT..C......C.T.....  602434
                                                                    \          
                                                                    |          
                                                                   GA
519       593199                                                .....CC..T.T...  593213
519       170468                                                          .....  170472
519       679404                                                          .....  679400
519       519435                                                          .....  519439
519       243552                       ....G.....TG.........CT..G.....CCTT.....  243510
                                                      \   \                    
                                                      |   |                    
                                                      A  GT
519       409052                                                          .....  409048
519       306114                                                          .....  306118
519       58998                                                        ..T.....  58991
519       269897                                                          .....  269901
519       365488                       ....T.........-......CT..G.....CCTT.....  365528
                                                          \                    
                                                          |                    
                                                         GT
519       656575                             ......-........CT........C..T.....  656609
                                                          \                    
                                                          |                    
                                                         GT
519       605726                       ....T.....A...AA.....TA..........GCT....  605766
                                                           \                   
                                                           |                   
                                                           A
519       664176                                              ..G.....CC.T.A...  664160
519       290427                                                 ......CTT....A  290414
10331     13850                                                           .....  13854
6289      47002                                       ......TT........CC.T....A  47028
                                                                     \         
                                                                     |         
                                                                    TA
988       406913                            .........-......CT..G.....CCTT....A  406878
                                                          \                    
                                                          |                    
                                                         GT
988       427216                                                            ...  427214
988       82561                             .........-......TT..C.T.-..A.T..T..  82527
                                                                        \      
                                                                        |      
                                                                       AC
988       435940                              .......C..........C...........T..  435974
                                                          \  \                 
                                                          |  |                 
                                                          G  C
988       321049             ..A....T.T....A.....T........G.T...C.....CC.T.....  321106
                                                      \             \          
                                                      |             |          
                                                      T       CTAACAG
988       288766                       ....T.........CA.A...CA........CC.T..GG.  288806
                                                           \                   
                                                           |                   
                                                           C
988       359458                                                    ..C..T.....  359468
988       478022                                              ..G.....AC.T.....  478006
988       347263                                              ..G.....C..T.....  347247
988       316764                       ....T.........-......CT..G.....CCTT.....  316724
                                                          \                    
                                                          |                    
                                                         GT
988       422570                                                          ..T..  422574
988       79700                                                           .....  79704
988       335284                            .........-......CT..G......C.T.A..A  335249
                                                          \                    
                                                          |                    
                                                         AT
988       288003                            .........-....G.TT..C......GTT....A  287968
                                                                   \           
                                                                   |           
                                                                  CA
988       299553                                                        .......  299547
988       331595                      .....G.........CA..T..CC..G.....CCTT.....  331554
                                                       \                       
                                                       |                       
                                                       G
988       37076                             .....C.A.A......CT..G.....CCTT.....  37040
                                                          \                    
                                                          |                    
                                                         GT
988       357340                                              ..G.....C..T.T...  357324
876       14720                        .......G......-....G.--..C....---..---.A  14750
876       179711            ...G..T.T....A.T.....T...-......TT..G.....CCTT.....  179762
                                                          \                    
                                                          |                    
                                                         GT
876       465649                            .........-......CT..G......C.TT....  465614
                                                          \                    
                                                          |                    
                                                         GA
456       494682                                                 .....CC.T.....  494695
456       698477                                                          .....  698481
456       2096                                                            .....  2092
456       621159                                                          .....  621155
456       862294                      ....GT.........-......CT..G.....CC.......  862253
                                                          \                    
                                                          |                    
                                                         GT
456       707486            ......T..G....GG.........-......CT..G......CTT.....  707539
                                 \               \        \                    
                                 |               |        |                    
                                 G               C       GT
456       816488                                       .....CC..G.....CATT.....  816511
456       702158                      .........G...C.-....G.TT..T...GTA..C..T..  702117
                                                                           \   
                                                                           |   
                                                                          TG
456       596116                                              ........CCTT.....  596100
2325      153557                      ....GT........-.......TT..G.....CCTT.....  153515
                                                              \                
                                                              |                
                                                            TTT
23        2413568                           .........-......CTT.G.....CC.T.....  2413533
                                                          \                    
                                                          |                    
                                                         GA
23        1071716                            ........-......CA..G.A...CA.T.....  1071682
                                                          \                    
                                                          |                    
                                                         GT
23        2094577                           .........-...T..TT..G.......TT.....  2094542
                                                          \                    
                                                          |                    
                                                         AT
23        746129   C..AA.......G..T.GT.....T.....T...-......CT..G......CAT.A...  746065
                                      \           \       \                    
                                      |           |       |                    
                                      T         TCA      AT
23        1348677                                             ..G.....CC.T.....  1348693
23        1372736                     .....G...C...A.AAG....TC..G.....CC.T.....  1372777
                                                              \                
                                                              |                
                                                              T
23        2032444                                                .....C..T..T..  2032431
23        1506217                        ..T.........-......CT..G.....CC.T.....  1506179
                                                          \                    
                                                          |                    
                                                         GT
23        1991930                                             ........CCTT.....  1991914
23        258539                                              ........C..T.....  258555
23        1544259                                             ........CC.T....A  1544275
23        1744904                      ....T...C.....-......CA........CC.T.....  1744944
                                                         \ \                   
                                                         | |                   
                                                         A C
23        1676672                                                        ......  1676667
23        2177011                                             ..G.....CC.T..A..  2176995
23        1024290                                             ..T.....CC.T.....  1024274
23        1554470                                             ........C..T....A  1554486
23        1671689                                                     ...T....C  1671681
23        272147                                                          .....  272143
23        1868595                                             ...........T.....  1868579
23        620482                                                          .....  620478
23        1732918                                                          ....  1732921
23        1720211                           .........-......CA..G....A.CTT.....  1720246
                                                          \                    
                                                          |                    
                                                         GT
23        856869                                                            ...  856871
23        2282014                     ....G.....CC.A.TA..T..CT..G.....C..T.....  2281974
23        2596941                           .........-....G.TT..G...G..C.T.....  2596908
23        1365871                                                         .....  1365867
23        1447089                     .....G.........-....G.TT..GG......TT.....  1447048
                                                                      \        
                                                                      |        
                                                                     CT
23        498807                                             .....T...C..TT...A  498790
23        1835712                      ....T..........G..T..CT..G.....CC.T.....  1835669
                                                 \     \                       
                                                 |     |                       
                                               CAA     G
23        1959629              .......CA...T.........-....G.T...C......CTT.....  1959577
                                                \                    \         
                                                |                    |         
                                             CCTT                   TA
23        1706376                                             .....C..CC.T.....  1706392
23        237284                       ....T.........-....G.TT..C.....CCTT.....  237244
                                                                   \           
                                                                   |           
                                                                  AG
23        1585773                                                         .....  1585777
23        2493785                            ........-......TT..G....ACC.TT....  2493819
                                                          \                    
                                                          |                    
                                                         GT
23        2167771                                             ..C.....CC.......  2167787
23        1600430                                                         ..A..  1600434
23        1534748                       ...G.....CGA.A......C...G.....C..T.....  1534708
                                                          \                    
                                                          |                    
                                                         GT
23        1512192                           .........-......CT..G...G.CC.TA....  1512227
                                                          \                    
                                                          |                    
                                                         GT
23        279725                              .......-......CT..G.....CC.T.A..A  279692
                                                          \                    
                                                          |                    
                                                         AC
23        2587036                     .....G.........CAG....CA..G.A...C.GT..T..  2586995
                                                           \                   
                                                           |                   
                                                           C
23        2213172                                                         .....  2213168
23        2609969                     .....TG........TAG....CA........CCTT.....  2609928
                                                           \                   
                                                           |                   
                                                           C
23        850164                      ....GT....A....-......CT..G.....CC.T.....  850205
                                                          \                    
                                                          |                    
                                                         AT
23        1197669                                             .....C..CC.......  1197685
23        954530                                              ..G.....C..TA....  954546
23        1582830                      ....T.........-......CT..G....AC.TT.....  1582790
                                                          \                    
                                                          |                    
                                                         GT
23        907475                                              ..G.....C.TT.....  907491
23        2524740                                                         .....  2524744
23        617070                                               ......ACC.T.C...  617055
23        2168625                           .........-......CT..G...G.CC.T.....  2168590
                                                          \                    
                                                          |                    
                                                         GT
23        1861832                                             ..G.....CC.T.....  1861816
23        205835                                                          .....  205831
23        2234021                                                         .....  2234017
23        321077                                                          .....  321073
23        2321666                                             ..G.....CC.T.....  2321682
23        881221                       ....T.........-....G.TT..T.......TT.....  881181
                                                                    \          
                                                                    |          
                                                                   GT
23        1785437                                             ..G..G...C.T.....  1785421
23        784499                                                          .....  784503
23        2015433                                            .........C.-.T....  2015449
23        2218857                     .....G.........-....G.TT..C...G.AG.C.....  2218899
                                                \                         \    
                                                |                         |    
                                                C                        TT
23        1550486                           .........T-.....CT..G.....CCTT.....  1550451
                                                          \                    
                                                          |                    
                                                         AC
23        1554282  T.AAA..T....G....T......G.........-......CT..G...G.CCTT..G..  1554220
                                 \   \                    \                    
                                 |   |                    |                    
                                 G   T                   GC
23        1310511                      ....T.........-......CT..G.....CCTTA....  1310551
                                                          \                    
                                                          |                    
                                                         GT
23        1439800  ...T........A..-...T....GG....TC.........CT........CCTT....A  1439737
                           \             \            \   \                    
                           |             |            |   |                    
                           T             A            A  GT
23        1170051                                                         .....  1170047
23        530002                                                          .....  529998
23        1461766                          ..........CAG....CC..G.....CCTT....A  1461802
                                                              \                
                                                              |                
                                                              T
23        1325951                                                         .....  1325947
23        1588801                                                         .....  1588797
23        2436940                                                         .....  2436944
23        1823069                                                 ....CC.T....C  1823057
23        791946                                                            ...  791944
23        886470                                                          .....  886466
23        1798218                           .........-......CT..G...G.CCTT.....  1798253
                                                          \                    
                                                          |                    
                                                         GT
23        1493710                                             ..T.....CC.CA....  1493726
23        1380628                                                         .....  1380632
23        2286182                                                           ...  2286180
23        2086188                                                           ...  2086190
23        1315569                                                  ...C..T.....  1315558
23        1484877                      ....T.........-......TC.A.A....CCTT.....  1484917
                                                         \      \              
                                                         |      |              
                                                         A      C
23        1854547                           .........AAG....TC..G.....CCTT.....  1854512
                                                              \                
                                                              |                
                                                              T
23        1022939                                                           ...  1022937
23        979651                                                          ....A  979655
23        770476                                                ......C..T.....  770491
                                                                          \    
                                                                          |    
                                                                          T
23        268791   .....C.T....A...........T.....T...-......T-..C.......--.....  268725
                                   \ \            \                  \         
                                   | |            |                  |         
                                   A T        TTCTA               TAGC
23        1533903                                                         .....  1533907
23        2240929                                                          ....  2240926
23        1421714                           .........-......TT..G.....CCTT.....  1421749
                                                          \                    
                                                          |                    
                                                         GT
23        2493521                     .....G.........-...AG..T..C...G.AG.C.....  2493480
                                                                          \    
                                                                          |    
                                                                         TT
23        1301873             ....T.GT.....G.....T...T-.....CT..G.....CCTT.....  1301824
                                                          \                    
                                                          |                    
                                                         CT
23        907273                                                          .....  907277
23        1899576                                                 .....C.......  1899564
23        115374                        ...G....CA...-......CT..G.....CC.TA....  115335
                                                          \                    
                                                          |                    
                                                         GT
23        467097                                                          ....A  467101
23        2333173                                             ..G.....CC.T.....  2333157
23        1619168                                                         .....  1619164
23        612312                       ....T.......C..G-.T..CT..G......CTT.....  612272
                                                                     \         
                                                                     |         
                                                                    TA
5781      57982                        ..........TGA.A......CT..G.....CCTTT...T  58023
                                                          \                    
                                                          |                    
                                                         GT
3930      45112                                               .....G..C.TT.....  45128
1128      227774                             .......CCA.....TT..G.....CC.T.....  227808
                                                              \                
                                                              |                
                                                              T
1128      263549   -......T....TAAT...A....G.....TT..C......TA..G.....A..TA....  263610
                                                      \   \                    
                                                      |   |                    
                                                      A  GT
1128      59850                                                           .....  59846
1128      69847                                               ..G.....C.TT...-.  69832
1128      170703                                                           ....  170700
1128      56905                                               ..G.....CC.C.....  56889
1128      26257                             ....C....-......AT..G.....CCTT.....  26222
                                                          \                    
                                                          |                    
                                                         GT
1128      8998                        .....G.........-......CT..G.....CC.T...CA  8957
                                                          \                    
                                                          |                    
                                                         GT
1128      192868                ....TT.....G.........-......TT..G.....CC.T..T..  192820
                                                \         \                    
                                                |         |                    
                                                C        GT
1128      219648                            .........-......CT..G.....CC.T.....  219613
                                                          \                    
                                                          |                    
                                                         GT
1128      218029                                                          .....  218033
1128      165632                                                 .....C.TT.....  165645
1128      280308                            .........TAG....TT..G.....CC.T....A  280343
                                                              \                
                                                              |                
                                                              T
1128      151993                            .....T...CA.....TT.C.....ACC.T..G..  151958
                                                                \              
                                                                |              
                                                                C
1128      210091                                                          .....  210095
1128      134673                                                          ..G..  134669
1128      370925                       ....T.........-....G.TT........CC.TA....  370968
                                                \                   \          
                                                |                   |          
                                              CCC                  GT
1128      90929                                                           .....  90925
1128      264640                       ...C..........CAT.A..T...G.....CC.T...C.  264680
                                                           \                   
                                                           |                   
                                                           C
1128      185947                                                   ....C.T.....  185958
1128      16027                                                           .....  16023
1128      188061                                                        .......  188067
1128      284326                                                          .....  284322
1128      133991                            .........CA.....TCTCT......C.TT....  134025
1128      121654                                                          .....  121650
1128      270462                                                          .....  270466
1128      126388                                                          .....  126392
1128      96609                                               ........CCTT..T..  96625
358       449676                         ..G....A...G....T..CT..G.....CC.T.....  449638
                                                     \                         
                                                     |                         
                                                     T
358       748667                      .....G.......T.CA.....TC..G.....CC.T..T..  748709
                                                  \           \                
                                                  |           |                
                                                  G           T
358       828029                            ....C....-......CT..G.....ACTT..T..  827994
                                                          \                    
                                                          |                    
                                                         GT
358       106199                                                          .....  106203
358       724307                                                          .....  724311
358       1472                                                            .....  1476
358       391087                                                          .....  391083
358       293058                                                            ...  293056
79        1792493                                             ...A...AC..T.....  1792477
79        157214                                                          .....  157218
79        687848                      .....G.........CAT....TA.......ACCAT....T  687889
                                                           \                   
                                                           |                   
                                                           C
79        1734022                                                       .......  1734016
79        401611                                                          .....  401615
79        1626886                           .........-......CT..G.....CC.T.....  1626851
                                                          \                    
                                                          |                    
                                                         GG
79        360444                            ...A.....-......CT..G....CC..T...G.  360409
                                                          \                    
                                                          |                    
                                                         GT
79        1500338                                                         .....  1500334
79        1717161                                             ...C....CC.T.....  1717177
79        1568889                                                         .....  1568893
79        736631                            .......C.-......TT..G.....CCTT.....  736666
                                                          \                    
                                                          |                    
                                                         GT
79        1726600                           .........CA.....TC..G...T.C..T.....  1726635
                                                              \                
                                                              |                
                                                              A
79        1600666                           .........-......CT..G.....CCTT.....  1600701
                                                          \                    
                                                          |                    
                                                         GT
79        1711638                     ....GT.........-......TC..G......CTTT....  1711678
                                                              \                
                                                              |                
                                                              T
79        981343                       ....T.........-......CT..G.....CCTT....T  981383
                                                          \                    
                                                          |                    
                                                         AT
79        1618199                              ......-......CT..G.....CC.T....A  1618167
                                                          \                    
                                                          |                    
                                                         GT
79        389762                                                          .....  389766
79        1000491               ..T..T...........TT.......A.TT..C.....CC.CA....  1000442
                                                      \             \          
                                                      |             |          
                                                      A            CC
79        1381753                           ....C....-......CT..G.....CCTT.....  1381788
                                                          \                    
                                                          |                    
                                                         GT
79        629381                                                 .....C..T.....  629394
79        1714985                                                         .....  1714981
79        322272                                              ..G.....C..T.....  322256
79        324175                                                          ..G..  324171
79        1470225                                                          ....  1470228
3655      107293                      .....G..........G..TC.CA........C..T.AG..  107250
                                               \     \                         
                                               |     |                         
                                              AT     T
2372      69095                              .......-.......CT..G.....CCTT.....  69129
                                                          \                    
                                                          |                    
                                                         GT
2372      183669                             .......-.......CT..G.....CCTT.....  183635
                                                          \                    
                                                          |                    
                                                         GT
2372      4773                                                ...........CT.TCA  4757
2372      247991                                              ...........CT.TCA  248007
2114      252315                                                           ....  252318
1190      96063                                                           .....  96059
1190      373664                                                          .....  373668
1190      148098                                                            ...  148096
1190      321629                                                            ...  321631
1190      7507                                                              ...  7505
1190      462220                                                            ...  462222
1190      20615                                                           .....  20619
1190      449112                                                          .....  449108
1190      122147                                        ....TC......T.C........  122125
1190      347580                                        ....TC......T.C........  347602
1190      33928                                                           ....A  33932
1190      435799                                                          ....A  435795
1190      85453                                                           ..T..  85449
1190      384274                                                          ..T..  384278
1190      26518                              ........-....G.TT..C.....CC.T.....  26552
                                                                    \          
                                                                    |          
                                                                   GC
1190      443209                             ........-....G.TT..C.....CC.T.....  443175
                                                                    \          
                                                                    |          
                                                                   GC
1063      151833                             ........C......CC...C...AC..T.....  151799
                                                           \                   
                                                           |                   
                                                           C
1063      201297                                              ..G....TC..T.....  201281
1063      276926                                                          .....  276930
1063      372162                                              ..C.....C.T...T..  372146
1063      405897                       ....T.....T.A........CT..C.....CCTT.....  405939
                                                      \   \                    
                                                      |   |                    
                                                      A  GT
1063      459322                                                           ....  459325
1063      207244                    ..T....T....CA...-......CC..G.....CCTT.....  207201
                                                          \                    
                                                          |                    
                                                         GT
1063      369790                                                          ....C  369786
1063      503771                      .....G.....-.T.-......CT..G.....C.TT.....  503811
                                                          \                    
                                                          |                    
                                                         GT
1063      514581                                                             ..  514582
1063      171696                            .........CA.A...CT..C......C.T.T..T  171731
                                                           \                   
                                                           |                   
                                                           A
1063      379468                                                       ...T....  379461
1063      73549                                               ...........T.....  73565
1063      200974                                                            ...  200976
1063      500589                        ...T.........-......CT..G....A.CTT.....  500628
                                                          \                    
                                                          |                    
                                                         GT
1063      450076                                                          .....  450080
5828      14158                                                        ..C..T..  14165
4737      93115                         ...T.....T.T......G.TT......G.AG......C  93159
                                                      \                    \   
                                                      |                    |   
                                                      A                CCCTA
3674      5771                         ....T.........-......CT..G.....C.TT...A.  5811
                                                          \                    
                                                          |                    
                                                         GT
2587      162089                                                            ...  162087
2587      205145                            .........-....G.TT..C...GT.G.C.....  205180
                                                                          \    
                                                                          |    
                                                                         TT
2587      182634                            .........-....G.TT..T.....CCTT.....  182669
                                                                    \          
                                                                    |          
                                                                   GT
1904      179168                                                 ..C...C..AA...  179155
1904      220635                                              ..G.....C-.......  220620
6198      63833                                               ..G.....C..T.....  63817
2088      88410                                                       ...T.....  88402
2088      283661                                              ..G.....C.TT.....  283677
2045      168597                                                  ......GT.....  168585
2045      200509                       ....T.....T...-......CA..G...GA...T..T..  200469
                                                          \                    
                                                          |                    
                                                         GT
2045      41268                                                     .....T.....  41258
2045      66099    .--...G.....T..G.TTTG...TG......C..--.C.CTAT......CC..TA...A  66044
2045      51313                       ....G..........C......CT..G..C..CC.T.....  51271
                                              \           \                    
                                              |           |                    
                                              G           G
2045      253255                             ........-......CT..G....TC.TTA....  253289
                                                          \                    
                                                          |                    
                                                         GT
2045      166350                                                           ....  166353
2045      79892                                                           .....  79888
2045      230848                                                          .....  230844
2045      207974       .......C...T.TTT....T.........-......CT..G.....CCTT.....  208030
                                                          \                    
                                                          |                    
                                                         GT
2045      30609                                                           .....  30605
2045      134247                                                          .....  134243
2045      245573                                                   ......T..T..  245584
2045      169708                                                          .....  169704
2045      159193                                                            ..A  159191
2045      181784                       .........-....-......CT..G.A..AC..T.....  181745
                                                          \                    
                                                          |                    
                                                         GC
2045      131949                                              ..G.....CC.T.....  131933
1938      299008                                                          .....  299012
1938      29191                                                           .....  29187
1938      183641                        ...T.........-....G.TT..C....T---..C...  183679
                                                                              \
                                                                              |
                                                                           TGAC
1288      66145                           .....C..T..-......CT........C.TT.....  66108
                                                          \                    
                                                          |                    
                                                         GT
1288      143812                                                             ..  143813
1288      250016                                                           ....  250013
1288      143458                                              ..G.....CC.T.....  143474
1288      345052           .......G.TT....G-........-..G....CT..G.....CCTT.....  345001
                                                          \                    
                                                          |                    
                                                         GT
1288      62376                             .........CA..T..CT..G.....CGT......  62411
                                                       \                       
                                                       |                       
                                                       G
1288      415886                            .........-....G.TC..T...G.GC.TT....  415920
                                                                     \         
                                                                     |         
                                                                     T
1288      179540                                                 .....C..T.....  179553
1288      319377                                                          ..A..  319381
1008      317708                ....TT....GA................CT..G......C.T.....  317658
                                              \       \   \                    
                                              |       |   |                    
                                              G       A  GT
1008      381391                                                          .....  381395
1008      141121                                              ....A....C.T.....  141105
1008      246896                                                  .....CTT.....  246908
1008      335171                            .........-......CT..G.....CCTT.....  335206
                                                          \                    
                                                          |                    
                                                         GT
1008      534868                                                          .....  534872
1008      21734                        ..............-...TG.CT..T..C..CCTT.....  21695
                                                 \                             
                                                 |                             
                                                 T
1008      276503                      ....GT....C..T.-....G.TT..G.....CC.T...CA  276542
1008      218504                                                          .....  218508
1008      332677                       ....G.........AAG....TC..G.....CCTT....A  332717
                                                              \                
                                                              |                
                                                              T
1008      246194            ......T.TG.....-...C.....CAG....CT..G.....CC.T.....  246143
                                                           \                \  
                                                           |                |  
                                                           C                G
1008      252332                                                    ...C.T.....  252342
1008      226872                                              .........A.T.....  226856
1008      29773                        ....A....CC....A.....CT..G..C..C..T.....  29733
                                                           \                   
                                                           |                   
                                                           G
1008      176910                                                          .....  176906
1008      320188                                              ..G.....CC.T.....  320172
1008      93877                        ....G.....C.A.A....G.TC..C.....CCTT.....  93917
                                                  \                            
                                                  |                            
                                                  C
1008      208644                                                  ....C.TT.....  208632
1008      71302                             .........-......CT..G.........--...  71337
                                                          \           \        
                                                          |           |        
                                                         GT          AC
961       105326                                              ..G......CTT..T..  105310
961       407134                           ..A.......-...T..CT.......A...T.A..A  407097
                                                                      \        
                                                                      |        
                                                                    ATT
796       114916                            .........-......CT..G.....CC.T....A  114881
                                                          \                    
                                                          |                    
                                                         GT
796       20872                                               ..G........T..A..  20888
796       446501                         ..A.........CAG....CT..G..C..C..T....A  446463
                                                              \                
                                                              |                
                                                              T
796       565738                       ....G.........AAG.T..CT..G.....CCTT.T...  565698
                                                 \                             
                                                 |                             
                                                 C
796       413827                                              ..G.....C.TT.....  413811
796       286812                      ....GT.........-......CT..G.....CCTT.....  286771
                                                          \                    
                                                          |                    
                                                         GT
796       384222                            ....C....-......CT........CCTT..T..  384187
                                                          \                    
                                                          |                    
                                                         GT
796       563367                                                          .....  563371
796       4422                         ....G..........AG....TC..G.....CCTT.....  4381
                                                \             \                
                                                |             |                
                                                G             T
796       500494                                                          .....  500490
796       196214                                                 .....CA.T.....  196201
131       1426622               ....TT.....G....-....-....G.CT..T.....CC.T.....  1426576
                                                                    \          
                                                                    |          
                                                                   GT
131       183650                      .....G.........-......TT.........CTT.....  183608
                                                 \        \                    
                                                 |        |                    
                                                 C       GT
131       791792                       .......C......CAG....TC..G.....C..T.....  791836
                                                                     \         
                                                                     |         
                                                                 AAAGA
131       847397                         ..T.........-....G.TT..T.....CCTT.T...  847435
                                                                    \          
                                                                    |          
                                                                   GT
131       137573                                                          .....  137569
131       547547                                                          .....  547543
131       706464                                                          ..A..  706468
131       859298                                                          .....  859294
131       685653                                                          ..T..  685649
131       408680                                              ..G....AC..T.....  408696
131       761912                                .....CA.....TT..T.....C.T......  761943
                                                              \                
                                                              |                
                                                              A
131       655199                                                            ...  655197
131       1250766        ..C...G..T.TT.....G....-....-......CT..G.....CC.TT...A  1250713
                                                          \                    
                                                          |                    
                                                         GT
131       304682                       ....T.........-...T..CT..G......C.T.....  304642
                                                          \                    
                                                          |                    
                                                         GC
131       405691                      .....G.........-......CT..G....A.C.T.....  405650
                                                          \                    
                                                          |                    
                                                         GT
131       403779                                               .......C..T..A..  403794
131       256060                                .....-......CT..G..C..CC.T.....  256030
                                                          \                    
                                                          |                    
                                                          C
131       721736                                                 ......C.T.A...  721749
131       1251631                            ......C.CA.....TC..G.A....C.T.....  1251665
                                                              \                
                                                              |                
                                                              T
131       842518                                          ...T..G.....C.TT.....  842498
131       247166                         ..T.........CA.....TC..G.....CCTT.....  247128
                                                              \                
                                                              |                
                                                              T
131       463347                                                          .....  463343
131       774696                      ....GT.........CA.....TC..G.....CC.T....A  774655
                                                              \                
                                                              |                
                                                              T
131       454743                            .........CA..T..CT..G.....CCTT....C  454708
                                                       \                       
                                                       |                       
                                                       G
131       1193192                                             ..G.....CC.T.....  1193176
131       852608                                               ......A.C.T.....  852623
131       732569                      ....GT.....A...-......CT..G.....CC.T.....  732610
                                                          \                    
                                                          |                    
                                                         GT
131       156044                                                          ....A  156048
131       882494                                                          ....A  882498
131       699669                        ...G.........-....G.TT..C.....CCTT....A  699630
                                                                   \           
                                                                   |           
                                                                  GG
131       595037                            ....C....-......CT..G.....CCTT..T..  595072
                                                          \                    
                                                          |                    
                                                         GT
131       135082                      ....GT.........-......CT..G.....CCTT.....  135041
                                                          \                    
                                                          |                    
                                                         GT
131       771379                              .......-......CT..G.....CC.T.....  771346
                                                          \                    
                                                          |                    
                                                         GT
131       1388547                                                         ....A  1388543
131       672709                              .......-......CT..G.....CCTT.....  672676
                                                          \                    
                                                          |                    
                                                         AT
131       490705                       ....T.........CAG....CA...A....C..T.....  490745
                                                           \                   
                                                           |                   
                                                           C
131       197672                                                          .....  197676
131       533004                       ....T........-.......CT..G.....CCTT..T..  532964
                                                          \                    
                                                          |                    
                                                         GT
131       850398                                                          .....  850394
131       833469                                                 ......C.T.C..-  833457
131       692951                                                           ....  692954
131       744622                                                          ....A  744626
131       472212                                                          .....  472216
131       268779                                                          .....  268783
131       66278                                                           .....  66282
131       307133       ....CC..T..T...A....T.....C..-.......AA..G...G.CC.T.....  307076
                                          \               \                    
                                          |               |                    
                                          G              GT
131       96417                                                           .....  96413
131       1481495                            ........AA..T..CA..C.....CC.......  1481461
                                                           \                   
                                                           |                   
                                                           G
131       737470                                                          .....  737474
131       366223                                              ..G.....CC.T.....  366207
131       575930                            .........TAG....TC..G.....CCTT.....  575965
                                                              \                
                                                              |                
                                                              T
4869      101411                                                          ..T..  101407
4869      9663                                                   .....CA.T.....  9676
4553      96778                       ....GG.........-...T..CT........CATT.....  96737
                                                          \                    
                                                          |                    
                                                         GT
4436      43098                      ..C...T.....C.-........CT..G.....CCTT.....  43056
                                                          \                    
                                                          |                    
                                                         GT
4239      26564                          ..T..C......-....A.TT........CC.T.C...  26526
                                                                \              
                                                                |              
                                                               CC
4239      10824                                                             ...  10826
3917      28100                        ....T.....T...C......T-..C...-..C.C.....  28060
                                                                          \    
                                                                          |    
                                                                        CTT
3917      121879                      ....GT..C......-....G.TT..C......C.T.....  121838
                                                                     \         
                                                                     |         
                                                                    TA
3726      154328                            .........-....G.TT..C...GT.G.C.....  154363
                                                                          \    
                                                                          |    
                                                                         TT
3726      133169                                                          .....  133165
3726      30564                                                           .....  30568
3726      52609                       .....G.....-...-......CT....A...CCTT....A  52649
                                                          \                    
                                                          |                    
                                                         GT
3726      95259                             .......A.-....A.TT..C.....CC.T.....  95224
                                                                    \          
                                                                    |          
                                                                   GG
3726      91993    ..CA...C....A....T......G........T-......CT..G.....C.T...-..  91929
                                      \         \         \            \       
                                      |         |         |            |       
                                     TT         C       GTT            C
3726      102300                                              ........CCTG...G.  102316
3726      113548                                                          .....  113544
3726      100561                       ..............-......CT..G.....CC.T.....  100602
                                                \         \                    
                                                |         |                    
                                                C        GT
3726      106512                                                           ....  106515
3726      151152                                                          .....  151156
3726      11285                             .......C..G-.T..CT..G.....C.TT..T..  11252
3606      10852                                                           .....  10856
3606      162511                            .........CA.....T-..G...G.CCTT.....  162478
2871      108431                                                             ..  108430
2871      155495                                                          .....  155491
2453      217934                            .........-....C.TT..C.....AC.C.....  217969
                                                                          \    
                                                                          |    
                                                                         TT
2409      189657                                              ........CCTT.....  189673
2204      192336                                              ..G...........-..  192352
                                                                      \        
                                                                      |        
                                                                      C
1497      219441                       ....T....C....-......CT..G.....CCTT.....  219481
                                                          \                    
                                                          |                    
                                                         GT
1497      192044                  ..T..A...T................TT..C...G.A.....A..  191995
                                                   \  \                \  \    
                                                   |  |                |  |    
                                                  TT  A                G  T
1354      270134                       ....T...C.....-....C.TT........CCTT....T  270174
                                                                \              
                                                                |              
                                                               TG
1354      252001                                                           ....  251998
1346      103604                            .........-......CT..G.....CC.T.....  103569
                                                          \                    
                                                          |                    
                                                         GT
1346      245935                        ...G..........AG....TC........CC.T....T  245977
                                                              \      \         
                                                              |      |         
                                                              T    ACA
788       375102                       ......C.......-.T..G.AT..T......A....T.A  375142
                                                                 \             
                                                                 |             
                                                                GG
788       141374                              .......-......CT..G.......TT.....  141407
                                                           \                   
                                                           |                   
                                                          GT
788       299660                      .....G..C......-...AG.TCT......TG..C.....  299618
                                                                          \    
                                                                          |    
                                                                        TTT
788       79880                      ......-..C......CA..T..CT..G.........--...  79921
                                                       \              \        
                                                       |              |        
                                                       G             CC
788       309095                                                  .....CTT.....  309107
705       140352                        ............-.......CT........CC.T..A..  140394
                                                 \        \                    
                                                 |        |                    
                                               TCT       GT
705       127287                                                ......C.......A  127301
705       82454                                               ..C..........A...  82470
705       154088                            .....C.A.A....G.TT..C.....C.TT....C  154124
                                                                    \          
                                                                    |          
                                                                   TT
705       490665                                                            ...  490667
705       102318                              ........AG....TT..C.....CC.......  102285
                                                              \                
                                                              |                
                                                              A
705       53552                                               ..G.....CC.T.C..A  53536
705       616205                      .....G.........-......CT..G......C.T.T...  616246
                                                          \                    
                                                          |                    
                                                         GT
705       51662                        ....T.C.......-......CT..C....-.C.T.....  51623
                                                          \                    
                                                          |                    
                                                         GT
705       99371                                               ..G.....CC.T.....  99355
705       7006                                                            .....  7002
705       645888                                                  ..G......C...  645900
705       181610                       ..........T...-....G.TT........CCTT.....  181653
                                                  \                 \          
                                                  |                 |          
                                                TCC                GT
705       27880                                                           .....  27876
705       319326                                                         .....T  319331
705       116848                                                              .  116848
705       15909             .......-.TC..GA........A..G-.T..CT..G.....CCTT.....  15861
705       100114                       ....G.........-....G.TT..C.....CCTT.....  100074
                                                                   \           
                                                                   |           
                                                                  GG
705       42676                                                           .....  42680
7450      54060                                                ........C.T....T  54075
6249      76072                        ....T......T..-......CT..C.....CC.T....A  76032
                                                          \                    
                                                          |                    
                                                         GT
6249      77471                                                            ....  77468
6249      63025                        ....T.......C..-..T..CTT.C.....C.TT..A..  63063
6249      37886                                                           .....  37890
6193      51642                                                           .....  51638
4728      26411            ....A..T..--....A....A....-....G.TT..C.....CC.T.....  26461
                                                                     \         
                                                                     |         
                                                                    TA
3781      40901                                                           .....  40905
3117      35559                                                           .....  35555
3117      149582                                                          .....  149586
3117      151213                                                          .....  151217
3087      47179                                               ..G.....A.TT..T..  47195
2123      93687                             ........-.......CT........C..TCAT..  93722
                                                          \                    
                                                          |                    
                                                         GT
2123      239249                                                             ..  239250
2123      207423     ....C..A..T..T.TTT....T.........-......TT..G.....CCTTA....  207481
                                                          \                    
                                                          |                    
                                                         GT
2123      256419                            .....C.A.A......CT..G.....CCTT....A  256383
                                                          \                    
                                                          |                    
                                                         GT
2123      251783                            .........CA..C..CT..G....ACC.T....A  251818
                                                          \                    
                                                          |                    
                                                          C
2123      260188                       ....G.........-......TT..C.....CCTT.....  260147
                                                \                   \          
                                                |                   |          
                                                G                  GT
2123      192867                               ......CA.....TCT.G.....ACTT.....  192898
2123      207013                       ....T.....C...-......CT..G.....C..T..G..  206973
                                                          \                    
                                                          |                    
                                                         GT
2123      108299                                                          .....  108303
2123      221460                                              ..G.....CC.T.....  221476
2123      220782                                                ......C..TA....  220796
2123      245083                                                          .....  245087
2123      212329            ........TT....GT....CT...AAG....--..G.....CC.T.....  212280
                                  \                                            
                                  |                                            
                                  T
2123      146416                                              ..G.....C.TT....C  146432
2123      180955                            .........C......TC..GG....CCTT....A  180990
                                                              \                
                                                              |                
                                                              T
2123      210464                            ....C....-....A.T.---......C.T.-...  210493
2123      62784                                                           ....A  62788
2123      250378                      ....GT.........-....G.TT..C.......--.....  250419
                                                                     \         
                                                                     |         
                                                                  TAGC
2123      206047                                                          .....  206051
2123      242689                                                           ....  242686
1618      135656                                                            ...  135654
1618      305281                       ....T.C.......-....G.AT..C.....CC.T.....  305241
                                                                 \             
                                                                 |             
                                                                GT
1618      10405                ...C...C...GG........-.T...G.TT.-...A..CC..A.TA.  10450
1618      358563                       ....G.........-......CT..G.....CCTT.....  358521
                                                \         \                    
                                                |         |                    
                                               AT        GT
1618      62181                       ....CG...C.....-....G.TT..C.....CC.T.....  62222
                                                                     \         
                                                                     |         
                                                                    CA
1618      242891                      ....GA.........-....G.TT..C....TAG.C.....  242932
                                                                          \    
                                                                          |    
                                                                         TG
1618      347379                         ..T.........C.G....TC..T....ACA.T.....  347417
                                                              \                
                                                              |                
                                                              T
1364      184134                         ..G.......AGA......TT..G......G.T.A...  184095
                                                          \                    
                                                          |                    
                                                         GT
1364      253060                       ....T.........CA..T..CA..T......C.T.....  253100
                                                           \                   
                                                           |                   
                                                           C
1364      196328                        ...T.....A...-......AT..G.....CCGT.....  196289
                                                          \                    
                                                          |                    
                                                         GT
1364      297614                                                          .....  297610
1364      391362            ...A..T..TT....A......T.........CT..G.....CC.T.....  391309
                                                      \   \                    
                                                      |   |                    
                                                      A  GT
1087      235282                                                          ....A  235286
1087      132966                                                             ..  132965
1087      223637                        ...A........G.AG....TC..G..C..CCTC.....  223598
                                                              \                
                                                              |                
                                                              T
930       553298   .T.T....---.....---.....---.GA..C....T-..CT..G.....CC.T....A  553249
930       478047                                                          .....  478051
930       555428                                                          .....  555424
930       273819                                                        .......  273813
930       3011                         ....G.........-......CT..G.....C-.TT...T  2971
                                                 \        \                    
                                                 |        |                    
                                                 C       GT
930       290274                                                          .....  290270
930       133970                            .........CA..T..CT..G.A....C.T.....  133935
                                                       \                       
                                                       |                       
                                                       G
930       548164                       ....T.......C..-..T..CT..G.....ACTT.....  548204
                                                \                              
                                                |                              
                                               CA
930       500593                         ..T..C.......-..T..TTA.G.....CC.T.....  500629
930       433430                                              ..G.....CC.T.....  433414
930       391148                      .....G.........T-.....CT..G.....CCTT....A  391189
                                                          \                    
                                                          |                    
                                                         CA
930       88035                                                           ..G..  88031
930       136371                                               .......C..T.....  136356
930       77179                                                           ...A.  77183
930       338846                                                           ....  338843
930       297291                            .........-......CT..G.....CC.......  297326
                                                          \                    
                                                          |                    
                                                         AT
930       152485                                               ........C.T..A..  152470
846       158816           ....G..T.TG.....G.........CA..T..CT..G.....CCTT.....  158763
                                                 \     \                       
                                                 |     |                       
                                                 A     G
846       124770                                                 .....C..T....T  124783
369       12923                                                           .....  12927
369       379338     .....GT..G...G.CT....GT....CA...-....G..T........CC.T.....  379280
                                                                \              
                                                                |              
                                                               CT
369       79921                                                             ...  79919
369       33766                                                              ..  33767
369       31129                        ..........TT.......G.TT..C..--......T...  31171
                                                      \                   \    
                                                      |                   |    
                                                      A                CCTT
299       734690                                              ..C......CAT.....  734674
299       710800                            .......A.A....G.CT.......T.C.CA..A.  710836
                                                               \               
                                                               |               
                                                              AC
299       430778                                                 .....CC.T.....  430765
299       217402   .T.A..A.....A..T.TC.A...T.........-......CT..G.....C.TT.....  217338
                       \           \                      \                    
                       |           |                      |                    
                      AA          AT                     GT
299       185620                                                 .......TT.....  185633
299       240441                                                   ....C.T.....  240452
299       703543                                                          .....  703547
299       127446                                                          .....  127450
299       163589                                              ..G.....CC.T...CA  163605
299       733990   -----...---...----.....GG...---.C..G-.T..TT........CCTT.....  734033
299       176164                                                            ...  176162
299       499466                                                          ....A  499470
299       727643                                        ....CT..G.....CCTT.....  727621
299       198417                                                          .....  198421
299       758643                                                            ...  758641
299       229386                            .........-....G.TT........CCTT.....  229351
                                                                    \          
                                                                    |          
                                                                   GT
299       100975                                                          .....  100971
299       335436                       ....G.....C...-...T..CT..G.....CCTT.....  335475
                                                  \                            
                                                  |                            
                                                  C
299       215445                                              ...........T.....  215461
299       718700                            .........CA..T..CT..G.....CCTT.....  718665
                                                       \                       
                                                       |                       
                                                       G
299       216498                      ...............-....G.CT..G......C.T.....  216539
                                           \                                   
                                           |                                   
                                          GG
299       383127                            .........-...TG.TT..G..C..CCTT.....  383094
299       733813            ...T..T..TT.G..G....CA....-..T..TT..G.....CC.T.....  733862
299       231243                                                          .....  231239
299       948344                                                          .....  948348
299       40940                                                           .....  40944
299       906435                                                   ...C..C....A  906446
299       359176                              .......-....G..T..G.....C..T.....  359209
                                                               \               
                                                               |               
                                                              AC
299       275973                                                          ....C  275969
299       297278                              .......-......CT..G.....CCTT.....  297311
                                                          \                    
                                                          |                    
                                                         GA
299       1081371                                                         .....  1081367
299       271048                                                            ...  271050
299       732281                            .........-....A.CC..C.....CCTT.....  732246
                                                                    \          
                                                                    |          
                                                                   GT
299       747528                         ..T.........-......CT..G.....CCTT.....  747490
                                                          \                    
                                                          |                    
                                                         GT
299       698472                       ........CCA...-......CT..T.....CCTT.....  698432
                                                          \                    
                                                          |                    
                                                         GT
299       305843                            .........CAG....TT..G.....CGTT.....  305808
                                                           \                   
                                                           |                   
                                                           A
299       261263                            .........-......CT..G.....CCTT.....  261298
                                                          \                    
                                                          |                    
                                                         GT
299       746229                      ....GT.........-......TT..G.....CCT..C...  746188
                                                          \                    
                                                          |                    
                                                         GT
299       416871                            .........-....G.TT..C....TAG.C..A..  416906
                                                                          \    
                                                                          |    
                                                                         TT
299       116935                       ....T........T-......CT..G.T...CC.T....C  116895
                                                          \                    
                                                          |                    
                                                         GC
299       824570                                                          ..A..  824574
299       990185                                                          .....  990181
299       740513                      .....GG......T-.......TT..G........GA....  740472
                                                               \               
                                                               |               
                                                              AC
299       764302                                                          .....  764306
299       185929                                                             ..  185930
299       271664                       ....T...C...T.-......CT..G.....CCTT.....  271624
                                                          \                    
                                                          |                    
                                                         GT
299       291072                         ..T.........-......CT..G.....CCTT....A  291110
                                                          \                    
                                                          |                    
                                                         GT
299       991851                      .....G.....C....AG....TC..T.....CCTT.....  991893
                                                   \          \                
                                                   |          |                
                                                   A          T
299       761544                                                          .....  761540
299       147527                       ....T.....CC.......G.TT..G.....CC.T.....  147569
                                                      \          \             
                                                      |          |             
                                                      A         CG
299       628835                                                           ....  628838
299       220663                       ....T....CA...-......CT..G.....CC.TT....  220703
                                                          \                    
                                                          |                    
                                                         GT
299       1083267                       ...G.........-....G.TT..C...G--.....A..  1083306
                                                                          \    
                                                                          |    
                                                                       CCTT
299       115374                           ..........-....G.CT..G.....CCTT.....  115410
                                                           \                   
                                                           |                   
                                                          AC
299       650777        ...C......T.C.-....G.........-......CT..G....CCCTT.....  650723
                                                          \                    
                                                          |                    
                                                         GT
299       320349                                                          .....  320345
299       282375                        ...T.........CA..T..CT..G.....CC.T.....  282414
                                                       \                       
                                                       |                       
                                                       G
299       826556                                                          .....  826560
299       166261                     ......T.GG........G....T--.G.....C.....T..  166222
3481      151041                                                          .....  151037
3481      41142                                                           ....A  41138
3260      52085                               .......-......CT..G.....CCTT....A  52118
                                                          \                    
                                                          |                    
                                                         GT
3220      62664                                                           .....  62660
3220      148919                   ........G.........CA.A...TT..G.....C-.T.....  148963
                                                 \            \                
                                                 |            |                
                                                 T            T
2639      59411        ........T..T........---.......-....G.TT..C....TAG.C.....  59465
                                     \                                    \    
                                     |                                    |    
                                     C                                   TT
2276      208215                                              ..G.....CC.T.....  208231
2276      32923                                                           .....  32919
2276      162790                         ..T.........CA.A...CA..G...CCC..T.....  162828
                                                           \                   
                                                           |                   
                                                           C
2276      106493                            .......-......G.TT..C...GT.G.C.....  106528
                                                                          \    
                                                                          |    
                                                                         TT
1461      380001                                              ..T.....C.TT.....  380017
1461      19453                                                           .....  19457
1461      133755                            .........-....A.TT..C.....CCTT....A  133790
                                                                 \             
                                                                 |             
                                                                CG
1461      248018                       ....T.........-....G.TT..C....TAG.C.A..A  248058
                                                                          \    
                                                                          |    
                                                                         TT
1461      17393                       .....G.........-....G.TT..C...-..---.....  17356
                                                                             \ 
                                                                             | 
                                                                            CT
1022      437271                                                 .....G..T.....  437258
1022      241014                                              ..G.....CC.T.....  240998
1022      341121   ...C...T....G..T.GTT...GT.........-......CT..G.....CC.GA....  341061
                                                          \                    
                                                          |                    
                                                         GT
1022      483334   G.A.....C...T..T.TTT....T..C.C....CAG....TCT.T.....CCGT.....  483275
1022      496141                                              ..G.....C..T.....  496125
1022      232496                             ....C...-......CT..G.....C.TT.....  232462
                                                          \                    
                                                          |                    
                                                         GT
1022      464605                       ...............A..TC.T.T.C.....CCT......  464644
1022      426017                                              ..G.....CC.T.....  426033
1022      503772                                                            ...  503774
1022      346542                            .........CA.....TCT.G.....CC.T.AT..  346577
                                                                 \             
                                                                 |             
                                                                 G
1022      373867                                                       ..T.....  373874
1022      380649                                                          .....  380645
1022      205592     .....TG...G..T.--.....G.....C.AGA......CT..G......C.T.....  205649
                                                          \                    
                                                          |                    
                                                         GT
1022      179757                                              ..G......CTT.....  179741
1022      311893                       ....T....A..T..G.TC...T-...A.......T....  311931
970       398005                                                          .....  398009
970       457991                                               .......C.GT.....  457976
970       440125                                                 .....C..T.....  440112
970       442302                                              ........C..T....C  442286
970       145251                       ..........TTT......G.TT..T......CTTA....  145293
                                                      \             \          
                                                      |             |          
                                                      A            GT
970       480119                                                          .....  480115
970       113469                                              ..G.....CC.T.....  113453
970       469377                                              .......TC..T.....  469361
970       401535                                 .....A.....TC..G.....CCTT.....  401565
                                                              \                
                                                              |                
                                                              T
970       85355                                                           .....  85351
970       108634                                                          .....  108630
970       226551                                              ..G......CTT.....  226535
970       102019                                                          .....  102015
970       258012           ....T..T........G.......C...-.T..CT..G.....C..T.....  257957
                                       \         \                             
                                       |         |                             
                                      CG       CTA
970       207940                                                          ..T..  207944
970       467724                                                          .....  467728
970       424617                                                             ..  424616
970       411355                       ....T.........CA...G.TC--..T............  411392
970       546666                              .......-......CT..G.....CCTT.....  546633
                                                          \                    
                                                          |                    
                                                         GT
970       371988                                                          .....  371992
970       432852                                                          .....  432856
970       534880                                                          .....  534884
970       187661                            .........-......CT..G.....CCTT.....  187626
                                                          \                    
                                                          |                    
                                                         GT
970       516815       ....T........T.T....T....CA...-......TT..G.....CCTT.....  516874
                                  \                       \                    
                                  |                       |                    
                                TTT                      GT
970       421765                                                          .....  421761
628       225464                         ..T.........-......CT..G.....CCTT.....  225426
                                                          \                    
                                                          |                    
                                                         GT
628       345143                       ....T.........T-.....CT..G......CTT.....  345103
                                                              \                
                                                              |                
                                                             TT
628       636807                                                        ......A  636813
628       442244                                              ....C...CC.T.....  442228
628       705994                                              ..G....AC..TA....  706010
628       228713                            ..........AG....TT..G.....C....-...  228748
                                                              \        \       
                                                              |        |       
                                                              T        C
628       205111                                                          .....  205115
628       549492                                                            ...  549494
628       358802                                                          .....  358798
628       4621                                                             ....  4618
628       504354                                              ..G.....C.TT.....  504370
628       334258                            .........-......CC..G.....C..T.....  334223
                                                          \                    
                                                          |                    
                                                         GT
628       267527                         ..A.........CA.....TC..G....TCCTT.A...  267565
                                                              \                
                                                              |                
                                                              T
628       575275                                              ..G..C....TT.....  575259
628       283905                         ..G..G.......AG....TC..G.....CCTT.....  283867
                                                              \                
                                                              |                
                                                              T
628       209791                                                          .....  209795
628       414043                      .....G.....TGA.A......CT..G.....CCTT.....  414001
                                                          \                    
                                                          |                    
                                                         GT
628       168308                                                          .....  168304
628       479575                       ...C..........CA.....TT..G.....CCTT.....  479618
                                                 \            \                
                                                 |            |                
                                               CCC            T
628       176207                                                          ....A  176211
628       368810                                              ..G......CGTA....  368826
628       552027                                              ..G.....CC.T.....  552043
628       95138                                               ..G.......TTAT..C  95154
628       335473                                                          .....  335477
628       36142                               .......-......CT..G.....CATT.....  36109
                                                          \                    
                                                          |                    
                                                         GT
527       294714                       ....T...G...C..-..T..CT..GA.....C.T.....  294676
527       476461                            .........-....G.CT..G.....C..T.....  476428
527       776140   ..G.......C.T.....TC....GG..A..T.........CT..G.....CA.G.....  776075
                        \           \                 \   \                    
                        |           |                 |   |                    
                        G          TT                 A  GT
527       595546                                              ...........T.....  595562
527       577354                                               ...A...CC.T.....  577369
527       718133                                                            ...  718135
527       205398                       ....G....CA...-......CT..G.....CA.T.....  205438
                                                          \                    
                                                          |                    
                                                         GT
527       521885                       ..G...G.......TGG..C.CA..G......CGT.....  521924
527       666801                      ..C..T.....A...-......CT..G.....CA.T.....  666760
                                                          \                    
                                                          |                    
                                                         AT
527       556813                                                          .....  556817
527       546081                                              ..G....AC..T.....  546097
527       620165                       ..G.........T.CAG....CT..G.....CCTT.....  620125
                                                           \                   
                                                           |                   
                                                           C
527       697984                                                          .....  697980
527       711383                      .....T.........-......CT..G.....CCTT.....  711340
                                                \         \                    
                                                |         |                    
                                               CC        GT
527       121889                                                   ....G.T.....  121900
527       568695                                                            ...  568693
527       742869                                                             ..  742870
527       317569                            ....C....-......TT..G.....CC.T.A...  317534
                                                          \                    
                                                          |                    
                                                         CT
527       244230                                                           ....  244233
527       514549                      .....GG....A..........CT..T.....CCTT.....  514592
                                                      \   \                    
                                                      |   |                    
                                                      A  GT
248       319204                       ....T.......A.-....G.TT..G.....CC.T.....  319164
                                                               \               
                                                               |               
                                                              AT
248       424009                            .....A...-......CT..G.....CCTT.T...  423974
                                                          \                    
                                                          |                    
                                                         GT
248       46162                             .........-......CTT.G.....CCAT.....  46127
                                                          \                    
                                                          |                    
                                                         GA
248       98584                                                .......CC.TA.A..  98569
248       225018                                              ..G.....C.TT.....  225034
248       9805                              .........-......CT..G.....CC.T.A...  9770
                                                          \                    
                                                          |                    
                                                         GT
248       651210                                                 .....CA.......  651223
248       653960                                                    ..C..T.....  653950
248       273229                      .....G.........-....G.TT..C......C.T....A  273275
                                                \                   \          
                                                |                   |          
                                               AT               GTAAC
248       451923                                                            ...  451921
248       316443                                                          .....  316439
248       405833                                                          ..A..  405837
248       491969                                                          .....  491973
248       97393                                               ..C.....C.GT..A..  97409
248       327337                                                          .....  327333
248       439404   TT.A...T.G..T..T.C--........C.....CAT....T-.AC.A......T.....  439348
248       295115                                                          .....  295119
248       66536                              ....T.A........CT..G.....CCTT.....  66571
                                                          \                    
                                                          |                    
                                                         GT
248       256206                                              ........CC.T..G.C  256222
248       283990                                                          .....  283986
248       370695                                                          .....  370699
248       484744                         ..A.........-......CT..G.....CC.T.A...  484706
                                                          \                    
                                                          |                    
                                                         GT
248       433187                                                          .....  433191
248       49942                                                  .....C..T.....  49929
248       1130531                                             ...G....CC.TA....  1130515
248       482891                                                          .....  482895
248       530251                       ....T.........TAG....TC..G.....CCTT.A...  530211
                                                              \                
                                                              |                
                                                              T
248       132209                       ....G.....C.AGA......CT..G.....CCTT.....  132168
                                                          \                    
                                                          |                    
                                                         GT
248       148908                                                          .....  148904
248       435140                                                 .....CC.T....A  435127
248       185822                                              ..G........T.....  185806
248       519548                                                            ...  519550
248       349796                              .......-......CT..G....T...T.....  349762
                                                          \               \    
                                                          |               |    
                                                         GT               T
248       180046                                                          .....  180050
248       544809   C..T.....C..T..G.TT....GT.........CAG....CT..G.....CCTT.....  544749
                                                           \                   
                                                           |                   
                                                           C
248       574056                                                          .....  574052
248       198346                            .........CA..T..CT..G.....CCTT.....  198381
                                                       \                       
                                                       |                       
                                                       G
248       473504                            ....C....-......CT..G.....CA.T.....  473539
                                                          \                    
                                                          |                    
                                                         GT
248       321123                                              ..G.....CC.T.....  321139
248       138063                                               .......CCA..A.A.  138078
248       324968                                                          .....  324972
248       514705                              .......A-......T.-......C.......A  514735
248       457982                       ....G.....C.AGA......CT..G.....CA.T..T..  457941
                                                          \                    
                                                          |                    
                                                         GT
248       103198                                              .........C.T.....  103214
248       1039689                                             ..G......C.T.....  1039705
248       609460              ....T.TT.....G.....C.AG...A...CT..G.....CC.T.....  609410
                                                          \                    
                                                          |                    
                                                         GT
248       549814                                              .......TCC.T.....  549830
248       534900                            .........-....G.TT.......T.CTT.....  534865
                                                                \              
                                                                |              
                                                               CC
248       140720                       ....T.........CA.....T-..C......C.TA....  140763
                                                                    \          
                                                                    |          
                                                                TTAAC
248       599537                             ......A.-......CT..G.....CC.T....A  599571
                                                          \                    
                                                          |                    
                                                         GT
248       603375                            .........-......CT..G.....CC.T..T..  603340
                                                          \                    
                                                          |                    
                                                         AT
248       474792                                                          .....  474788
248       542140                            .........-....G.TT..C...-..C.T..T..  542172
248       522522                       ....T.........-....G.TT..C..A..CC.T.....  522560
248       120397   --.T...TC...T..T.---....A.........-......CT..C.....C-.T.T..C  120451
                                                          \                    
                                                          |                    
                                                         GT
248       144821                                                          .....  144817
230       1115082                      ....T.........-....G.TTT.C.....CC.T.....  1115042
                                                                   \           
                                                                   |           
                                                                  AC
230       334041                                              .........C.T..A.A  334025
230       919995   T..TA...T...A....T.T.A..A.........CA.....CT..G.....CCTT.....  920057
                             \                \           \                    
                             |                |           |                    
                             A                A           C
230       223385                                                          ....A  223381
110       575074                            ........TC....G.CT..C......C.T.AG..  575111
                                                                     \         
                                                                     |         
                                                                   TAA
110       687352                                                          .....  687356
110       1266390                                                         .....  1266394
110       205776                       ....G.....A...-......CT..G.....CCTT.....  205736
                                                          \                    
                                                          |                    
                                                         GT
110       516768                                                            ...  516770
110       1277413                      ....G.........-....G.TT..C.....C..TT.G.T  1277373
                                              \                        \       
                                              |                        |       
                                              A                        G
110       197744                      .....T.........-......TT..G.....CCGT.....  197703
                                                          \                    
                                                          |                    
                                                         GT
110       414617                   ...T...AT.......-........TC..G......CTT..T..  414574
                                                              \                
                                                              |                
                                                              T
110       678173                            .........C.G....TT..G.CC..CC.T.....  678208
                                                           \                   
                                                           |                   
                                                           C
110       461803                         ..T....CA...CA.....T.........CC.T.....  461765
                                                             \                 
                                                             |                 
                                                             C
110       1092223                                             ........CC.T.....  1092239
110       895638                            ....C....-....G.TT........CGTT....A  895603
                                                                    \          
                                                                    |          
                                                                   GT
110       832957                                              .......A...T.....  832941
110       268550                        ...G....CA...-......T.T.T.....CC.T.....  268511
                                                          \                    
                                                          |                    
                                                         GC
110       948847                                                          .....  948843
110       1251520                                                .....AC......A  1251507
110       546223                                                             ..  546222
110       665649                                                          .....  665653
110       744588                                                           ....  744591
110       709268                            .....C...-....G..T..C......GTT.....  709233
                                                                    \          
                                                                    |          
                                                                   GT
110       529302                                                           ....  529299
110       1294037                                                        ...A..  1294042
110       667634                                                          .....  667638
110       1271815                     .....G.........CA.A...TT........CC.T....T  1271856
                                                              \                
                                                              |                
                                                              T
110       679761                       ....G.....TC.........CT....A....CTT.....  679803
                                                      \   \                    
                                                      |   |                    
                                                      A  GT
110       714544                                                        ...A...  714538
110       1014374                                                         .....  1014370
110       1248648                           .........-......CT..G.....CC.T.....  1248613
                                                          \                    
                                                          |                    
                                                         AT
110       949169                      .....A.........AAG....TC..G......CTT.....  949127
                                               \              \                
                                               |              |                
                                               C              T
110       1191313    .....TT...T..T.TTT....T..........AG....TC..T....CCCTTA....  1191371
                                                              \                
                                                              |                
                                                              T
110       936874                            .........-....G.TT..T.....CCTT.....  936839
                                                                    \          
                                                                    |          
                                                                   GT
110       205534                                                          .....  205530
110       472050                        .............-....G.TT..C.....CCTT.....  472011
                                                                    \          
                                                                    |          
                                                                   TT
110       765989                      .....G.........-......CT..C.....CCTT.....  765947
                                                \         \                    
                                                |         |                    
                                                C        GT
9610      1735                          ...T.A.......-......CT..G.....CCTG.....  1696
                                                          \                    
                                                          |                    
                                                         GT
9570      22904                          ..T.........CTG....TA..G.A...C.TT.....  22866
                                                              \                
                                                              |                
                                                              T
6361      32326                        ....T.........-....G.TT..C.....CC.T.....  32281
                                                                    \          
                                                                    |          
                                                              GTAACAG

Query_11  63341    GCCTTGAGCTCACTTTGTAGCCCGGGCTGGTCTCTAACTCATAGTGATCCTGCTGCCTCA  63400
1909      142525       ...A..TG........A..A......C...G...A..C.AA...A.AC....T..T  142470
1909      242197   T...G..-............A..A......C...AC.....C..A..C..AC.......T  242139
4614      87880    T...G..C..G-........A.AA.........TAG.....C..G....TGC.......T  87938
3014      115614   T...G..A............A..A..GG..C.......C..C..A...TTGC.......T  115555
3014      138995   T...G..-..AG........G..A..T..T....A.C....C..CA...TGC......TT  139053
3014      135973                                                 .....C......TT  135960
17        285927   A...GT.C......G.....A..A......C...A.G....C..A......T.......T  285986
17        1431840  T...A..A...G..C.....A.TA...C...T.GG......C..A....TGT......T.  1431781
17        989069   TT..C..A......CCA...A..AA.T...C..TG......C..A.C..TGC.......T  989010
17        1312710  .T..G..A..TG..C.....AT.A......C..TG......C..A.C..T.C...T...T  1312651
17        2562444  T...GA.A..TG..C.....A..A......C..AG......C..A...T.AC.......T  2562385
17        1179417  T.T.G..A......C.....A..AA....AC..TG...A..C..AC...TGC..AT...T  1179358
17        2272063  T...GC.A......C..G..G..A..T...C...A......C..A.....AC.......T  2272004
17        2542172  TG..G..A......G.A...A..A......A..TG......C..A....T.C.......T  2542231
17        170146   T...GA.A..TG..C.....A..A...A..CT.AA.........A.....AC.......T  170205
17        34970    ...C...A.C...CA...C..TTAA.....C...A....TGC...AC....C........  34911
17        1435246  ....G..AT....CG.A...TT.A....A.C..TG......C..CA.....C........  1435187
17        1869818  T...G..A...T..C.....AT.A.........TA......C..A....TAC..A....T  1869759
17        1335535  T...GA..-...T.C.....A..T.....TC..TG..T..GA.TAT...T.C.......T  1335593
17        1148654  T...GA.A....T.C.....A..A......C...G......C..A.....AC.......T  1148595
17        113480       ...A............A..A......C...A......C..A....TGC.......T  113535
17        1620036  T...G..---.T........A..A......C...G......C..G....TGC.......T  1620092
17        1570381  T...G..-............A..A......C...C......C..A.....AC.......T  1570439
17        1557091       ..A..T.T.......A..A......C...A......C..A......C......TT  1557145
17        1445813  T...G..-...........CA..A......C...A......C..A.....GC.CA....T  1445871
17        2594688                          .........TG.......CAA.T..TGC.......T  2594653
17        1485214  T...G..-..TG........A..A......C..TG......C..A.....AC..AT...T  1485272
17        1256424              ..C.....A..T......C..TG......C..A.....GC.......T  1256377
17        1649504  T...G..-......C.....A..A.....TC..TG....TGC..A.....CC.......C  1649446
17        802358              ...C.....T..A.A...CC...A....TG...CA.....C........  802310
17        111545   T.T.G..A......A.A..CA..A.....AC..TG...C..C.ACA....AC....-..T  111603
17        2614451  T.TCA..A..TGACC.A...A..A......C..TG......C..A...A.AA.......T  2614510
17        25005    T...G..A......A.....AA.A......C.A.A......C..A..C..CA.C......  24945
                                                                         \     
                                                                         |     
                                                                         C
17        1327644  T...G..-..TG........A..A......C...G...C..C..A..C..ATG......T  1327702
17        1240770  T...G..T...----.....A..A......C..TG...A..C..A......C......TT  1240715
17        2711378  T..AG..A............A..A......C...A.....--..A.....GTTG.....T  2711321
17        2541031               ...A.G.A..A......A...A.........A.....AC.......T  2541077
17        1666774  ....G..A......A.....A..A......C..GG......G..--....GT.......T  1666831
17        1660132  T...GA.A............AG.A......C..GG......C..A.....GA......TT  1660073
17        1311074  T...G..-..T.........A..TA..----...G....TGC..A.C....C.......T  1311020
17        1507222  T...G.GA....T.C.....A..AA.....C...G......G.C......AC...A...T  1507159
                                                                \              
                                                                |              
                                                             CAAA
17        945003   T...G..-......C.....A..A......C..TG.........A.....AC.......T  945061
17        1295753  C..GG..A...----.....A..ACA....C...G......C..A.....AT.......C  1295698
17        2511689  T...A..A..AG..C....TA.TA....A.C..........A..A..........T...T  2511624
                                                                   \    \      
                                                                   |    |      
                                                                 TCA  CTC
17        1418118  ....G..A..TG..C........A.T....C...AG.T...G..A---........AC.T  1418061
                                                                        \      
                                                                        |      
                                                                        C
17        995006   T...G..A......C.....A..A......C..GG......G..--....GC.......-  995062
17        1205733  T...-..A......C.....AA.A......C...G...A..C..A......C.C.....T  1205675
17        1340259  T...A..-...G.CC.....A..A......C..TG......C..A.....AC.......T  1340317
17        1453247  TT..G..A..TG..C.....G..AT.....C...A......G.A--....ACT..T...T  1453304
17        1626250                                 ...A..T......A......C......TT  1626222
17        1718013  T...G.GA............A..A......CT.TG......G.....A...........T  1718078
                                                               \    \  \       
                                                               |    |  |       
                                                            ATCC    T  A
17        1398378  T...G..-..........G.A..A......C...G......C..A...A.GC.......T  1398316
                                                  \                            
                                                  |                            
                                               TGGC
17        2547874  T...G..-........A...AT.AA........TG......C..A.C..AGC...G...T  2547932
17        1504061          ...T..C........T......A..GG..T...C..AAG...AC.......T  1504114
                                           \                                   
                                           |                                   
                                          TT
17        1607886          ......C.....A..A......C..TG.........A......C.......T  1607937
17        1232495  T...G..-.........C..A..A......C..TG.....GC.AA......C.G.....T  1232553
17        2073082  T...G..-..T.........A..A..A...C..TG......C..C...TTGC.......T  2073024
17        876597   T...G..-...G.....C..A..A.................C..G.....GC.......T  876539
17        454415           ............A..A......C...A......C..A.....AC.......T  454466
17        354076   T...G..-............AT.A......C...G...A..G..A.....AC.......T  354018
17        1335057  T...G..---.T........A..A......C..GG......C..A.....GC.......T  1335113
17        2076352  T.T.G..-...........CA..A....C.C...G.....CC.AA.....AC...T...T  2076410
17        1331874  C...G.T-............A..A.A...TC...C.T..G.C..AA..GTGC.......T  1331816
17        146654   T...G..-...........CA..A......C..TG......C..A.C...AC...T...T  146596
17        121909   T...G..--...........A..A...C..C...G......C..A...GAGC.......T  121852
17        1281353              ........A..A......C...A..TC..C..A..G..AC.......T  1281400
17        1597779                ...C..A.T...T...C...G......C..A.....GC.......T  1597734
17        1370193  T...G..-............A..A......C...G......C..A....TGC..T.....  1370255
                                                                              \
                                                                              |
                                                                           TGCG
17        2304167                 .....A.TA......C..TG......AT.A..A...C..A....T  2304123
17        2152315                                     .......---......C........  2152336
17        881478                           ......C...G..GG.....A.....AC.......T  881443
17        2722220                ...G..A..A......C...A..T...C..C....T.C..C..C.T  2722175
17        1395827  T.-.A..A............AT.A......C...A....T.G..AA.A..GC.......T  1395768
                                                           \                   
                                                           |                   
                                                           T
17        1632749  T...G..A...GT.C....TT..A......C...AG.....G..--...----..T..TT  1632696
17        2690382  T...G..T..TG..C.....A..A......C...A......G..--....AC...T...T  2690325
17        2706474              ..C.....AG.A......CT..G......G..--....AC.......T  2706519
17        2592808                    ..A..A......C...G......C.......TGC.......T  2592767
17        824020   ...C..GA............A..A......C..TG......C..A-....AC........  823962
17        750228   T...GC.-......C.....A..C.T....G...G......G..ATCC....--.....T  750172
17        1467285  T...G..-......C.....A..A......C...A......G..--...TGC.......T  1467229
17        978888   T...G..-......C.....A..A......C..TG.........A..-...........T  978830
                                                                        \      
                                                                        |      
                                                                        C
17        1509313       ..A......A.....A..A......C..TGG.....G.T--....GC........  1509365
17        1964254  T......AT.....--....A..A.....AC..........G..--...TAC....T..T  1964309
17        1078813                                ....A.......G..---...C........  1078787
17        2642744  T...G..-..TG...........AC.....C...G......C.--.....AC.......T  2642800
159       1281703  T...GA.AT.TG..C.....AG.A......CA..A...C.....A.....AC.......T  1281644
159       782640   ....GA.A......A....AAT.A......C...AG....CC.AA..C..AC.......T  782699
159       339331   T...G..A.C....C........A......C...A.....GC..A......C.......T  339272
159       88869    T...G..A............A..A......C..TG....T.C..A.........        88815
                                                                    \          
                                                                    |          
                                                                    T
159       389985   T...G..A...G..C.....AT.A......C..TG......G...CCA...........T  389922
                                                               \        \      
                                                               |        |      
                                                               A      CTC
159       159181   T...G..A..AGA..GA...A..A......C...A......G.A--....AC...T...T  159238
159       1170777  T...GA.A......C..C..A..A..A...C.A.G......G..--...TGC.......T  1170834
159       236738   T...G..A....TGC.....A..A......C..TG.G....G..--....AC......--  236793
159       518912   TT..-..A.C.............A......C...A......C..A.....AC...T...T  518970
159       120615   T...G..-........A..AAT.AA....AC..TG......C..A.....AC.......T  120557
159       166617   T...G..-............AA.A......C...G......CG.A....TGC.......T  166559
159       497443   T...G..-............G..A.A....C.....G....C..A......C.......T  497385
159       344791   T...A..-............A..AT.....C...G......C..A.C..T.C...T...T  344849
159       750807   T...G..-..TG........A..A......C.A.A......C..A......T....TGAT  750748
                                 \                                             
                                 |                                             
                                 A
159       506572           ......C.....A..A.....AC...A......-..A...G.AC.......T  506622
159       776568   T...G..AG..G........A..A..G...C...A....T.G..ATT...--.......T  776511
159       754221                .......A..A.T...AC...G.....CC..AT.....C.......T  754175
159       310383   T...G..-............A..A......C...G.........AA.C..AC.......T  310441
159       185325               ........A..A.....AC...G......C.TA.....AC.....C.T  185372
159       398240   T...G..A......C...G.A..A.....TC...G......--.GA....AC...T...T  398183
159       1082036  T...G..T......C.....A..A......C...A......-..A.....GTT......T  1081978
159       346835   T...G..A...----.....A..T......C...A..T.--...A.....AC.......T  346782
159       63472         ..T....T.C...........T.A.C..TG....T.---.......C......T.  63421
159       917634   T...G..-....T.......A..TCA....C..TG......C..A....-........TT  917692
                                                                         \     
                                                                         |     
                                                                         T
159       191646   T...G..-......C.....A..A......C...A......----.....AC.......C  191592
159       723328   T...A..AT.TG.......CA..A......C..GA......G...TC............T  723393
                                   \                           \       \    \  
                                   |                           |       |    |  
                                   T                           G     GCT    C
159       350483   T...G..-............A..A......C...G......A..A..G..AC.......-  350425
                                                            \                  
                                                            |                  
                                                            C
159       1311601  C...G..-..........G.A..A......C...C..G...C..C.....GC.......T  1311662
                                                      \                        
                                                      |                        
                                                    TCG
5712      69467    T...-..A.......G....A..A......CAATG......C........AC.....C.T  69409
4112      59774    .T..G..A..TC..A..A.CA..A.A-...C...AG.T.G.C..A.....AC.......T  59832
4112      72316    T...G..-............A..A.A....C..TG......C.......TGC....T..T  72374
4112      117364   T...G..-........T...AA.A......C..TA....T...A.A...TGC....T..T  117306
2730      9044     T...G..T............A..A......C...G......C..A.....AC..T....T  9103
2730      179819   T...G..AA-....A.....AG.AA.G...C..TG......C..A..C..ACT......T  179761
2730      24891    T...G..-............A..AA.....C..TG......C..A.....AC....T..T  24950
                                  \                                            
                                  |                                            
                                  G
2730      134540   T...G..-............A..A.....AC...G......A.--...-..........T  134484
                                                                        \      
                                                                        |      
                                                                        T
5070      31620    T...G..CA..GT.......A..A......CTA.A......C..A....T.-......TT  31679
                                                        \                      
                                                        |                      
                                                        A
3598      145909   TA..G..-............A..A......CT..G......C..A.....AC.......T  145851
3598      147580   T...G..-....T...A...A..A.....AC...A......CG.A.....AC.......T  147522
3598      148264               ..C.....T..A......C..TG.........--...AGC.......T  148219
3598      155892           ......C.....A..A..........AG.....C.AA....-........TT  155943
                                                                         \     
                                                                         |     
                                                                         T
1135      6291     T...G..A......C.....AT.A.....AAACTG....T.CG.A....TAC......TT  6350
1135      268603           ....G.A...G..A.AA.........A.C...T.T........C........  268654
1135      327691               ........AT.A......C.GTG....G.A..G--...AC.......T  327736
2156      246618   T...G..-....T.......AA.A.....AG..TG......G.C--....GC...T...T  246562
1184      179681           ............A..A......C.CTG......C..A.....AC...AG.AT  179732
1184      334632                               ..C...G......C..A.....AC....T.TT  334601
1914      239237     ....GA............A..A.....AC...A......C..AT....AC........  239294
3587      68779            ........A...A..A...A..C..TGC.....C..A....TGC....T..T  68830
1228      162559   T...G..A...........AA..A......C...G....T....A..A...C.......T  162618
1228      239597     ..G..A...TA.A.....A..AT.....C..........C..A....T.TG...T..T  239654
1228      72276    T...G..T-.....C.....A.TA..T...C...A..........C....AC......TT  72334
2663      176860           .........C..A..A..T...C...G...CA.A..A.....GC.......T  176809
2663      199247   A.A.G..-....T.......A..A.....AC...AG.....C..A...A.AC.......T  199305
2663      114096   ...C..GA...T........A..A.A....C..TG..T...C..A.T....C........  114155
2663      206714                   ....A..A.....AC...A.........A.....AC..C....T  206757
2663      165368   T...A..A............A..A....A.C...A....--...A......C.......T  165425
2663      113754   T...G..-............AA.A......C...A......CCTA..G..AC.......T  113812
2663      67204    TT..G..-............A..A.A....C..GG....T.C........ACT......T  67262
2663      47155    T...G.CA......CC....A..A.....TG...------.C..A......CA..T...T  47102
2663      116478               ...C....A..A......C..TG......A..A.....GC.......T  116431
2663      157855   T...GT.A......C.....A..A......G..G-.....G.G.A.T..TGC.......T  157797
2663      162379   T..CA..-............A..A....A.C...A.....--..A....TGC....T..T  162435
1668      211927   T.-..A.A...GA..CA...A..A......C...A......C..A....TGA.......T  211869
1668      229105   T.T....A..T............A.....TC...C....TTC.---..AA.T.......T  229162
                         \                                                     
                         |                                                     
                         C
1495      4030     T...G..A..TG..C.....A..A.....CC...A..G...G..--...TGC.....CT.  4087
1495      108257   TT..G.-...AG........A..A..T...C...A......C..A.....AC....G..T  108199
1495      25265    T...G..-..AG........A..A......G..AG......GC.A.....ACT......T  25207
1495      294714           ............GA.A......C..GG......C..A....TGC.......T  294765
1495      256334           ............A..A.T....C..TG......C..A.T..----......-  256288
1495      188652   T...A..T-..........AA..ATC....C..TG......C..A......T........  188716
                                                                    \          
                                                                    |          
                                                               TGCCTG
1495      168433   T...G..-............A..A....T.-...A......C..A....TGC.......T  168376
682       620907           ........T...A.TA....A.C...G......C..A.....GC.......T  620856
682       561071   T...G..T-...........A..A......C..TG......C..A.....GC......TT  561013
682       639441   CT..-..AT.GG...GA...A..A......C...C......C..A.CG......---..T  639496
2463      60359    T...G..A............A.GA..T...C...A.G....C..A....TGC.......T  60300
2463      5438     T...G..-............A..A.....TC...G......C..GT...TGC.......T  5380
2463      68050    T...G..A..TG......G.A.A..T-...CT..A.........A......CT.......  67992
2463      53895            ........C...A..A......C...G......C..A.....AC.......T  53844
2463      59406    T...G..-..T.........A..A...C..C...G......C..A.T.T.AT....T..T  59464
2463      63831                            ....A.C...A......C..A.....AC.......T  63796
2463      100385           ............A..AT.....---..---...C..A....TGC.......T  100340
551       573242   T...A..A...T..A.A...A..AA.AA.C....A......C..A....AAC....T..T  573183
551       634996   T...G..-............A..A......CT.TG......C..A....TAC.......T  635054
551       668498   T...G........AC.....A..CT.....C..TG..TG..C..A......C.......T  668557
551       446863   ....G.........A.....A.T.......C...AG.....C..A..A...C.......T  446922
551       662039   ..A.G..A....T.ACAG..A..A.........TC.G.......AA...TGC.......T  662098
551       615888            ...........A.AAA.A...C..TA......C..A.....AC.G.....T  615838
551       556963   ...AA..A........A...A..A.A....C..TG....A.C..A..C.AAC.......T  557022
551       403485   C...G.....TG..C.....A..A......C..TG......C..A....TGC.......T  403544
551       364210   ...C..GA....A.......A..A......C...A......C..A...T.ACTG.....T  364151
551       303716     ....GA...T........A..A......C...A....G.C.........CT......T  303773
551       592600                  .....A..A......A.C.C.........A.G...AC....T..T  592556
551       643456   T...G..-..TG........A..A......C...C......C..A......C..A...AT  643398
551       237985   TT..G..-......C.....AAGA.....CC...A......C..A.....GC.......T  238043
551       109676   A...G..-..TG........AT.A......C...A......C..A....TGC....T..T  109618
551       652308   T...G..-............A..A.T....C...A..T.T.C..A.....AC.......T  652366
551       478545   T...G..-............A..A..........C......C..AC...TGC.......T  478487
551       667685   T...G..-............A.........C..TG......C..A....TGC...T...T  667627
551       376894   T...G..-............A..A......C...G......C..CA...TGC...T...T  376836
551       634610           ............A..A......C..TA..T...C..A.C...ACT......T  634661
551       673602            ...........A..A.T..T.C..TG......C..A....TGC.......C  673552
551       494384   T...GA.A....A.......A..A....A.C..GG..T...G..--.....C.......T  494327
551       654484   T...G.........C.....A..A......C..TG......G..AAC.G-..-....C.T  654541
551       613537   T...G..-............A..A......C..TG......C..A.....GC.......C  613471
                                                                          \    
                                                                          |    
                                                                   CCTATGCC
551       304068   TT..G..A..TG..G.....A..A.....AC..TG......G..--...-.........T  304011
                                                                        \      
                                                                        |      
                                                                        A
551       106897      ....-.......C...CA..A.....AC...A......G..--...TGC.......T  106844
854       562739   T...G..A......A....AA..A.........TG......A..A.....AC.......T  562798
854       259196   TT..G..AT...G.C..C..A..A......C..TA.G....C..A...GGGC.......T  259255
854       286205    ...A..A............A..A.....TC..TG......C..A....TGC.......T  286147
854       260811   T..CA..A.....C..C...G..TA.........A......C..A.....ACT..T...T  260871
                                 \                                             
                                 |                                             
                                 A
854       289917   T...G..CT.G.-.C.....A..A....A.....A......C.TCA...TGC.......T  289975
854       394606   T...G..-...G........A..AA.....C...G......C..A......C.....C.T  394548
854       459121                  ..G.....T......C..AGCCT....G.A......C...AA...  459165
854       172878                  ...T.T..A........G.AG...T.C......G..C........  172922
854       390093   ....G.---.....C..G..A..A.CT.......C......C..A.G.TTGT.......T  390150
                               \                                               
                               |                                               
                               G
854       72367    TT..G.GA..GG..C.....A..A....A...C.A......G..A.CCA..--..AG..T  72310
854       386034   T...G..A....T.C.....AT.A......C..TG......-..AA...TGC.......T  385976
854       417904   .......A..TG..A...T.A..A..T...C...AG.....G..--...T.T....T..T  417962
                         \                                                     
                         |                                                     
                         G
854       399171   T...G..-..TG........G..A....A.C..TG.C....C..A.....AC.......T  399113
854       406343   T...G..-......C.....A..A......C..TG......C..A....T.C.......T  406401
854       52051    T...G..A-..G........A..A..T......TA.....CC..C.....AC.......T  52109
854       403860   T...G..-............A..A......C...G.C....C..A......C....T..T  403918
854       261945   T...G..-..........G.A..A......C..TGG.....C..A.C...ACT.C....T  262003
854       11286    TT..G..-............AG.A......C...A......C..G.....GC.......T  11228
854       288490           ............A..A......C..TG......C..C....TGC.......T  288439
854       26193    T.T.A..A......C.....A..AT.....C...A......-..AA..T.CC.......T  26251
854       372617   T...G..A....G.C.....A..A......C..TG....--.G.A.....CC........  372674
854       165388   T...A.....GG..C..C..A..A......G...A......C.AA..-...A.......T  165330
854       240790   ....G..T...T..A.....A..A.....AC...A....G.C..AC...-.........T  240849
                                                                         \     
                                                                         |     
                                                                         T
854       301497   T...G..-...C...-....A..A...C..C...A......C..AA.G..AC.......T  301440
854       67948    T...G..A...T..C.....A..A......C......T...G..--...TGC.......G  68009
                                   \                                           
                                   |                                           
                                CTCT
854       311082   ...C...AA.AG..AA......AA..A..A...TG.G...T.---......C.......T  311023
                                                  \                            
                                                  |                            
                                                GAC
854       304353                        ..A....A.C...G.....CC........CC.......T  304315
854       149756                                                 .....C....T...  149769
854       93519    T...G..-...T..C.A...A..A.....AC..TG......G..--...TGC.......T  93463
854       148172   T...G..-..TG........A..A......C....C..----........GC....TC.T  148118
3712      69337    ....A..A..G.........A..T.AA...C..TG..T.T....A....TAC.......T  69400
                         \     \                                               
                         |     |                                               
                         G   TTG
3154      17845    C...GA.A......C.TC..A..A..A...C..TG......C..A...T.AC.A.....T  17904
2880      92309    T......-..G..A......A..AA.........A......CC.A.G...CA..T...TT  92251
1802      162301                        ..A......C.A..C.....C.....C...C........  162339
1802      165289                        ..A......C.A..C.....C.....C...C........  165251
1802      113682                                                  ....C........  113694
1802      213908                                                  ....C........  213896
1802      52470    T...G..-............A..AA.....C...C......C..A....TGC.......T  52412
1802      275120   T...G..-............A..AA.....C...C......C..A....TGC.......T  275178
1802      152067           ...........AA..T......C...G......C..AAC.A.GT.......T  152016
1802      175523           ...........AA..T......C...G......C..AAC.A.GT.......T  175574
1802      88942    T...G..A......C.....A..AA....TC...G......G..--....AC.C....TT  88885
1802      238648   T...G..A......C.....A..AA....TC...G......G..--....AC.C....TT  238705
1802      40274    T...G..T-..............A......C...A......C..A..............T  40210
                                                                    \   \      
                                                                    |   |      
                                                                  TTT CTT
1802      287316   T...G..T-..............A......C...A......C..A..............T  287380
                                                                    \   \      
                                                                    |   |      
                                                                  TTT CTT
565       98277    T...A..AG.....A..G..AGTA..TG..C...A..G...C..A..G..ACT......T  98218
565       298211   .T..A..A....TGAG....AG.A......C..TG..T...C..A.....AC......TT  298270
565       106945   T...G.-.....T...A...A..A......C...A......C..G.....AC.......T  106887
565       621209            .......A......AA...A.C...A....ATC..GA.....C........  621159
565       590917              ...A.A....T.A.....CC...C.G.....T.CC...T.C........  590965
565       455396   T...G..A..TT..C..A..A..A.A....C..TG......C..G.....AC....-..T  455338
565       22015    T...A..-...G........A..AAA....CT..A......C.A......AC.......T  21957
565       66351    T...G..-....G...AC..A..A......C..TG...C..C..A....TGC.....C.T  66293
565       23250    T...G..-...T........A..A.....CC...G....T.C..A....TGC...T...T  23192
565       267783   T...-..A..TGT.......A..A..........G......C..A.CCT.....T.-...  267840
565       120041   T...G..A............A.AA..T.ACC..TG......-..A..A..AC.....C.T  119983
565       42397    T...G...-....GC.....T..A....A.C..TG......C.A-....TGC.......T  42339
                               \                                               
                               |                                               
                               G
565       56929    T...G..-............A..A....A.C..TG......C......-..........T  56987
                                                                        \      
                                                                        |      
                                                                        T
6100      52396    T...G..A-...........AA.A.C....C..TG....T....AC....CC.....AGT  52338
1269      270486   .......A.C..T.C.A.CA..AA.A........A.......GAGA.C...A........  270427
1269      316366   T...G..A......A....AA..A.A...AC..TG....TGC..A.....AC...T...T  316425
1269      320078   T...G..-............A..A......C...G......C..A....TAC......TT  320020
1269      256431                  .....A..A......C...G.......G.A....TGC......TT  256387
1269      98189    T...G..A......CC....A.GA.T..A.C..GG......C..A....----..T...T  98244
1269      98389    T...G..A......CC....A.GA.T..A.C..GG......C..A....----..T...T  98444
1269      37840    T...G..-............A.TA.....TC..AG......C..A....-.........T  37783
1269      164432   T...-..A............A..T......C...G......C..A....TGC.......T  164370
                                         \                                     
                                         |                                     
                                      CAGG
1180      71481                            ......C..TG......C..A.....CC.......T  71516
1180      122999   T...G..A...G..C.....A..A......C..TG......CC.A.....GAT...T..T  122940
1180      300979   T.A.G..-............A..A......C..TG......C..A...T.AC.......T  300921
1180      85078                ........A..A......C...A....T.C..A....TGC.G....TT  85125
1180      459704     ....GA........A-..A..A......A..AAT........G....TGC.......T  459760
1180      147363   T...G..-...G........A.TCT.--..C...A..G...--.......CC.......T  147309
679       44497    T...G..A....T.AG....GT.A......C..TG...C..C..A.....AC.......T  44438
679       236948   T...G..A...TT...A...A..A.....TC..TG......C..A.....AC.......T  237007
679       455131   T...G..-........A...A..A......C...G..T...C..A.C.TTGC.......T  455189
679       293014   T...G..-...-..C.....A..A..T...C..TG....TGC..A.....AC..A....T  293071
679       373371           ....A...A...A..A.....TC..GG......C..A.....AC.......T  373422
679       74358    T...G..-............A..A....A.C..TG.G.......A....TGC.......T  74416
679       31937            ......C.A..C...A......C..AG..T......CA...T.C...T....  31886
679       83969                            ......C..TG......C..A...T.AC.......T  84004
679       46239    T...G..A......C.....A.T...T.AAC..TG..A...G..--....AC.......T  46182
679       614797       ..G.............A..A....A.C..TG...A..C..A.....AC..T....T  614742
679       99330    T...G..-...G........A..A......C...A......C..A.....AC.......T  99272
679       676960   T...G..-............A..A....A.C...A......C..CA...TGC....T..T  677018
679       146286   T.T.G..-............A..A.A....C..GG.G.....G.A...TTGC.......T  146344
679       559143   T.......-...........A.TA.T....C...A...AG.C..A....TGT..A....T  559201
679       77170    T...G..A..TGT.......A..A.A....C..TGG.....C..A...T..........T  77233
                                                                  \    \       
                                                                  |    |       
                                                                  G  TGC
679       393429   A...A.........A.....A.AA.....A.-...G.....C..A.....AC....T..T  393488
                                                       \                       
                                                       |                       
                                                       G
679       140454   T...G..-...G........A..A.A..A.C...G......G..--...TGC....T..T  140510
679       60133                ........A..A...G......ATT....G..A.....AC........  60085
                                                                              \
                                                                              |
                                                                              G
679       507657   T...G..-............A..A.C....C...A..T...C..A..AA.....---..T  507712
679       233199           ........A...A..A......C..TG.........A.....C-.......T  233149
679       367950                                 ......G....A.-.......C........  367921
                                                         \                     
                                                         |                     
                                                         C
679       504898   T...G..-............A..ATCG...C...A......G..ATC............T  504960
                                                                   \    \      
                                                                   |    |      
                                                                   G  CTC
679       93775    T...GC.-............A..A..T...CT..A......C....C..T.C.......T  93838
                                                               \               
                                                               |               
                                                           AGATC
679       549581   TT..A..-....T...A...A.TA.A....C...A......A..--....AC.......T  549525
519       598835   T...GA.A.A..T.G.....A..A......C..TG......C..A.....AT....TATT  598894
519       356437   T...G..AT.TG..C....AA..A......C...C.G....C..A.....GC.......T  356496
519       340728   ....G..A..TG..C.....A..A......C..TG......C..AA...TGC....A..T  340787
519       302724   T...A..AA.AG..C.....T..AA.A...C...A......CG.A.....CC.......T  302783
519       443862   T...G..A..T...C.A...A..A......C...A......CT.A.....AC.......C  443803
519       331082   T...G.........A.....A..A......C...A..T.....AA..G..GC.......T  331141
519       492507   C...G..CT.GCT......AA..A......C...A......C...A....AC.......T  492566
519       294830    ...G..A....G...A..TA..T......C...A......C..A.....ACT......T  294772
519       293403   ......-...GG..C.....A..A...A..C...A......CC.A.....AC...T.C.T  293461
519       710273   T...G..-............AG.A.A....C..TG......C..A....TACG......T  710215
519       381463   TT..A..-............A........TG..GG.....CC..A.....AC.......T  381521
519       680134           ............AG.A.AG...C..TG....A.C..AT....AC.......T  680083
519       377607   T...G..-...C........AT.A......C...A......C..A....T.CG....C.T  377665
519       218614                    ...A..A.A...AC...A......C..A.G...AC.......T  218572
519       455806           ...T..G.....A..A.....AC...A..T...C..AA.....C.....C.T  455857
519       634661           ......C...G....T..T...C...G......C..AC....GCT......T  634712
519       191673   T...G..A............A..A..T.CTC..TC.....--..A...-.....T....T  191616
                                                                        \      
                                                                        |      
                                                                        T
519       586641                           ......C..TG......C..A.....AT.......T  586676
519       417475               ........A..A..T...C..TG.........A....TGC.......T  417522
519       320188                           ......C..TG......C..A....TGT...TT..T  320223
519       644657   T...GA.A......C.....A..A....A.CTA.G......G..A.C.A.--...T...T  644714
519       619214   T...G..A..AG..C.....A..A......C...A......G.T--....AC.......T  619157
519       182405   T.T.G..-...G........A..AA.A...C...C..T.T.C..A.....AC.......T  182347
519       607136   T...G..-...G........A..A..A...C..TG....A.C..A....TGC...T...T  607078
519       599506   T.T.A..A..T...C....CA..A......C..TG.....C...--...TGC.......T  599563
519       602433   T...-..A..TG........A..A......C...A......C..A......C...TG..T  602375
519       593214   T...G.........A..G..A..A..T...C..TG......A..--...TGC...T...T  593271
519       170473   T...G..-..TG......G....AC.....C..TG......C..A.....AC.......T  170531
519       679399   T...G..-..T.........A..A......C.A.A......CT.CAG..TGC.......T  679341
519       519440   T...G..T-...........A..A......C..TG.........A.....AC.......T  519498
519       664500           ............AA.A.A....C..TG......C........AC.....C.T  664449
519       243509   T...G..-............A..CTT....C..TG.T....C..A.....AC........  243451
519       409047   T...G..-............A..A......C..TG......C..A....TGC..AT...T  408989
519       306119   T...G..T....T.C.....A.TA......C...A.........A...AA.....TG..T  306180
                                                                     \ \       
                                                                     | |       
                                                                     G T
519       58990    TT..A..A...T..A..G..A..ATC....C...G......G..--...-........GT  58933
                                                                         \     
                                                                         |     
                                                                         T
519       373018                        ..A......C..GG.........--....AC.......T  373054
519       201543       ..G.............A..A......C.C.G......C..A.......T...T..T  201605
                                                                    \  \       
                                                                    |  |       
                                                               AGAGAT  T
519       141647            ..T..G........A......CT..A......G..--....AC.....C.T  141695
519       269902   TT..G..-............A..A..A...C...C......C..A.....A......C..  269971
                                                                    \   \ \    
                                                                    |   | |    
                                                                  AAT CTT GTCAC
519       365529   T...G..-..TG........A..A......C...G......C..A..............T  365593
                                                                    \   \      
                                                                    |   |      
                                                                  TGC CTC
519       656610   T...G..T-----....C..A..A......C...A...C..G..--...T.C.......T  656662
519       605767   ....A..A...--.A.....A..AA.T...C...A...CT.C..A....AA.-....A.T  605823
519       664159   TT..G..A............A..A.........TG.....--..A...G..C.......T  664098
                                         \                                     
                                         |                                     
                                      CAGG
519       290413   ....-..A........T...A..A......C...G......G..A......C..A.T.TT  290352
                                              \            \                   
                                              |            |                   
                                              C           GC
10331     13855    T...G..-..TG........A..A......C..TG.G....C..A.....AC...T...T  13913
6289      47029    T...G..-............A.TA......C..TC......C..A.....AC.......T  47087
988       406877   T...G..A...GA.C.A...A..A.A....G...A.........A....TCC.......T  406818
988       356111           ......C........A.....AC...AG.A....G.CT.C..AC........  356060
988       427213   ....G.........C.....A.T.A.....C...A..G...C.AG.....AC..A.....  427154
988       82526    T...A..A......A.....A..AA...AACT..A......C..A.....AC.......T  82467
988       524044                   ....G..A....ACA...A......C..A....TGC....T..T  524087
988       435975   ....AC.AT.....A....A...A......C...AG.T...C..CA.....C...T..G.  436037
                    \                                                          
                    |                                                          
                   TGT
988       321107   T...G..-....G.......A..A......C..TG......C..A.....GC.......T  321165
988       288807   AG..A..........-....A..A......C..AA.....CC..AA...TGC.......T  288865
988       282267               ..C.....A..A.T....C...A.........A....TGC.......T  282314
988       359469   ....G..A..T--.G.....A..A.AT.......A......C..A....TGC...T...T  359526
988       478005   T...G..A......C.....A..A.A....C...A......C..--....AC.......T  477948
988       347246   T...G..-....GGCC....A..A......C...G......C..A......C.......T  347188
988       316723   T...G..-...G........A..A......C...A.G....C..A....TGC.......T  316665
988       422575   A...G..-..T.........A..A......C..TG......C..AA....AC.......T  422633
988       79705    C...G..-.........C..A.AA......C..TGC.....CCTCT.....C......TT  79763
988       335248   T...G..-..GGT.......A..A......C...A..AG..C..A.G...CC.A.....T  335190
988       202230           ...........AA..A.C....C...G.....GC..A.....AC......TT  202179
988       58093                .....G..A.TA......C...A......C..A...A.ACA......T  58046
988       324003                                          ..C.....C...C........  323983
988       379707            ..T..C...............C...A......G..--...T.C.......T  379653
                                          \                                    
                                          |                                    
                                     TGGGCT
988       287967   T.T.G..-........A...A..A......G...G......G..--...TAC.......T  287911
988       247803                                               .......C........  247788
988       299546   ....CA.A......G..C.....A.-....CTA.GG...---.C....G..C...A..TC  299491
988       331553   T...G..-............A..A......C..-..........A.....AC.......T  331496
988       37039    T...G..-....G....C..A..A.A....C..T...G...C..A.....AT.......T  36980
                                                      \                        
                                                      |                        
                                                      G
988       357323   TT..G..-.....C.....A...A......C..TG.C......T--...TGC.......T  357266
                                        \                                      
                                        |                                      
                                        A
876       14751    ....GA.AG....CA.....A..A......C...A.GT...G..AA..ATGC...TT..T  14810
876       179763   T...G..-............A..A..T.A.C..TG..T...C........AC....T..T  179821
876       465613   T...G..-............A..A......C...G..T...C.T......AT.......T  465555
876       334325   .......A...GA.C.....A..A.........TG....--...A......C...T...T  334267
                           \                                                   
                           |                                                   
                           A
456       494696   T..AGA.A...T..C.....A..A......C...G.....T..CA....ACC.......T  494755
456       698482   T...G..-........A...A..A...CACCT.TG.......GAA.....AC.CC....T  698540
456       2091     TT..G..A......C.....A..A.A....CA..A.........A...TGAC.......T  2032
456       621154   C...G..-..TG........A..A......C..TAG.....C..A.....AC...T...T  621096
456       862252   ....G.........C........A.A....C..TG.....                      862213
456       707540   T......-..T....A..CAA..A.A....C...G......C..A.....AC.......T  707598
456       816512   T...G.-.............A..A..T...C...G......C..CA...TGC.CA....T  816570
456       702116   T...G..-..GG.......TAT.A.....TC...A...C.CC..A.....AC.......T  702058
456       241793                ......AAT.A....TTG...A...A..C..C....TGC.......T  241747
456       316745        ..A......C.....A..A.A....CT.........G..--...TAC.......T  316693
456       596099   T...-..A.....G......A.TA.C..T.-----.........A.....AC.......T  596046
5651      48761                                       .........A....T.C.......T  48785
4103      119448                 ......AT.A......C...G..T......A.....ACT......T  119403
2325      153514   T.T.G..-..TG........A..A......C...A......C..CA...TGC.......T  153456
23        2413532  A...G..A...C..C.....AT.A..T..CC...A......C..A.....AC.......T  2413473
23        1071681  T...G..A........A...A..AA.....C..GG..T...C.AA.....AC.......T  1071622
23        2094541  T...G..T....T......AA.TA.........TG....T.G..A....TAC...A...C  2094482
23        746064   T...G..A............A..A..T...C...G.....TC..A....TGTGG.....T  746005
23        1348694  T.T.G..A..T.T.C.....A..A..G.A.C...AG.....C..A....TGC...T...T  1348753
23        1372778  T...G..A..TG........A..A......C...G......C..AAC...AC.......T  1372837
23        2032430  T...GA.AT.....C.....A..A......A..TG......C..AT...TGC.......T  2032371
23        1506178  T...G..A......A.....A..A......C...A..T...C.CA....TGC...T...T  1506119
23        1991913  T...G..A......A.A...A..A......C...A......C..A.....AT.....C.T  1991854
23        258556   T...G..A......G...G.A..A.A....C.C.A......C..A....T.CT..T...T  258615
23        1544276  ....A..C..TG..A.....A..A......C......T...C..A.C..TGC.......T  1544335
23        1744945  T...G..AT.TC..A.....A..A......CT.TGG........G.....AC......TT  1745004
23        1676666  T...A..A....A.C.....A.TA..T...C..TC..G......A..G.TAC....T...  1676607
23        2176994  T...A..A......C.....AT.A......C..TG......C..A..C..GCT......T  2176935
23        1024273  T...A..A......CA....AA.A.A....C...A.....CC..A....AGC.......T  1024214
23        1554487  T...AA.A......ACA...ATGA......C...A......C..A....TGC.......T  1554546
23        1671680  TT..G..C......C.....A.TAT.....C...G......C......T.AC......TT  1671621
23        1304647    ..G..A....TCG.....A..AT.T...C..AG......C..AA.....CT......T  1304704
23        272142   T...G..A....T.....G.A..A......C...A...GT.C.AA.....AC.......T  272083
23        1868578  .......AT.....A.....AA.A..T...C..TG....T.A..A.....ACT......T  1868515
                     \  \                                                      
                     |  |                                                      
                   TGT  G
23        1559762       ..A...C........A..A......C...G......C..A....TGT.......T  1559708
23        620477   T...G..-........T...A..A.....AC...A......C..A..C..AC.......T  620419
23        1732922  T...G..A......C.....A.AA......C..TG.T....C..A..C..GC.A.....T  1732981
23        2295110           .....C.....A..A......C..TG......C..A......T.......T  2295160
23        1720247  T...-..A..TG..C.....A..A.....T...TG......CG.A.....AC.......T  1720305
23        856872   T...G..A......C.....A..A......C..TG......C.AA......C.......T  856931
23        2281973  T...G..A....TAC.....A..A.....AA..TG......G..--...GGT.....C.T  2281916
23        2596907  T...G..-......G.....A..A......C...A.....CC..A.....GC.......T  2596849
23        1365866  T...G..-......G.....A.TA......C...A......C..A...A.AC.......T  1365808
23        1447047  T...G..C..------.C..G..A......C..TG......CG......TGC..C....T  1446994
23        498789   T...G..A......A.....G..AT.....C..TA......C..A.....ACG...T..T  498730
23        1948650             ...C..A..A..A......C..TG..T...C..A.....GC.......T  1948698
23        1835668  T...G..A...T........A..A.....TC..GG..T...C..AC.....C.......T  1835606
                                                                       \       
                                                                       |       
                                                                     TGC
23        1883825   ...G..A......C...T--..A......C..AG.......G.A..G..GC.......T  1883881
23        1959576  ....G..T-...........AT.A....A.C...A......C..A....TGC..A....T  1959514
                    \                                                          
                    |                                                          
                   TTGT
23        1296742                 ....AA..A....A.G..TG......C..A....AGC.......T  1296786
23        1706393  T...GACAG.....C.....A..A......-...A..TG..CT.A.....GC.......T  1706451
23        237243   T..CA..-..T........AA..A......CT.TG.C.......A....TGC.......T  237185
23        1585778  T...G..A....T....C..A..A.....CC...AG.....C.AA......T....A..T  1585837
23        147003                .......A..A......C...A......C..A.C...AC.......T  146957
23        2493820  T...G..A......C.....A..A......C...G..A...C..A.....--.C.T...T  2493877
23        2228930                 ........A......C..TG......C..A....TGC.......T  2228886
23        2167788  ....G..AT.....ACA......A..........A....GT.G..A........        2167841
23        787869                                      ......C.AA.....AC.......T  787893
23        1600435  T...G..A......C-....AT.A..G...C..TG.........A....TGC......TT  1600493
23        2555903              ..C........TA.....C..GG......C..A.....AC...T...T  2555856
23        1534707  T...G..A....T.......A..A......C...A....A.--.......AC.......T  1534650
23        1512228  TTT.G..A......G.....AA.AA.A...GT..G......G..--....AC.A..T...  1512285
23        279691   T...G.GA......C.....A..A.A..A.C...A.G....G.A--...TGC........  279634
23        2586994  T...G..A....T.A.....A..A......C...A......G..--...TG....G...T  2586937
23        2213167  T.T.G..A......C.T...A..A..A...C..TG......C..A.....AC.......-  2213109
23        2609927  ....G..A......G.....A..A.....-...A......T.G.A..C...T........  2609868
                                                     \                         
                                                     |                         
                                                     G
23        1753587    ....GA...T........A..A..G...C..TG......C.......TGC.......T  1753644
23        850206   T...G..A............A..A......C...AC....--..A....TGC.......T  850263
23        1197686  T...G..A......C.....AT.A......C..TAG.....G..--...TGC.......T  1197743
23        954547   T...G..A......C....CA..A......CG..G......A..--...TGC.......T  954604
23        1582789  T.T.G..-...T........A..A..T...C...G......C..A.....AC..T..CTT  1582731
23        907492   T...G..A....T.C.....A.GA......C..TG...A..G..--...TGC.......T  907549
23        1495820                          ......C..TG......C..A.....GC.......T  1495785
23        2524745  T...G..-......C.....A..A......C...G......C..A.....GC.......T  2524803
23        617054   T...A.GA......C.....A..A......C...C..T...G..--...TGC.......T  616997
23        2168589  T.A.G..A....A.C.....A.TA..T..CC.CTA....--...A.....AC.......T  2168532
23        1861815  T...GA.A.....AC.....AT.A.....TC..GG......-..-....TAC.......T  1861756
                              \                                                
                              |                                                
                             TC
23        205830   T...G..A......C..C..A..A......C..AG......C..A.C.T.....------  205777
23        2234016  T...G..-...G........A..A.........TG......C..A.....AC.......T  2233958
23        321072   T...G..-.....C......A..A......C..TG......C.AA....TAC.......T  321014
23        2321683  T...G..A..TG..C.....A..A.....C...........-..A....TGC.......T  2321741
23        881180   T...GT.-....A.......G..A.....TC..TG......C..A....TGC.A.T...T  881122
23        1785420  T......A..TG.....A.CA..A..G.A.C...A......----.....GC.......T  1785365
23        784504   T...G..-..T...C.....A..A......C...A......C..AA....AA.CA....T  784562
23        2015450  T...GA.A............AT.A....A.C...G......C..A.C...C-.......T  2015508
23        2218900  C...G..-....T.......A..A..G...C...C.G....C..A..C..AC.......T  2218958
23        1550450  T...G..-............A.TA......C...G......C..A.....GC.......T  1550392
23        1554219  T.T....-............AA.A.....CC...A......C..A.CAA..C.......T  1554161
23        1310552  T...G..-............A..A.....CC...A......C..A....TGC.......T  1310610
23        1439736  T...A..-............A..AT.T...C...A......C..A.....AC......GT  1439678
23        1170046  T...G..-............A.TA......C...A......C..A....TGC.......T  1169988
23        529997   T...G..-...G.....C..A..A.......TC.AG.....C..AA....AC.......T  529939
23        1461803  T...A..-...........CA..AT.T...C...A......A..AA....AC.....C.T  1461861
23        2047711            ..........A..A..A...C..TG..T...C..CT...TGC.......T  2047662
23        1325946  T...G..T-...........A..A......C..TG......C..CAG..TGC......TT  1325888
23        2597492          ...............T......-..GG......A..AT.-.........C.T  2597439
                                                                       \  \    
                                                                       |  |    
                                                                     CCT  C
23        1588796  T...G..T-...........AT.A......C...A......C..C......C...T...T  1588738
23        2436945  T...G..T-...........A..A......C...AG.....C..A...T..C.......T  2437003
23        1511909             .........A..A...A.....TG......C..A....TGT...T...T  1511957
23        889820                                                       ...T..TT  889827
23        1823056  T...G..AG...T.......A..A......C..TG......----....-.........T  1823001
                                                                        \      
                                                                        |      
                                                                        A
23        791943   T...G..A...GA.......A..A.A...CC...A......C.AA...G..-...T.A.T  791885
23        886465   TT..G..-............A.TA......C...A......C.......AGA.......T  886407
23        1798254  T..CA..-............A..A......C...A......C..A.....AC.......T  1798312
23        1493727  ....GA.A............A..A.....AC..TG......C..A....TGC....T..T  1493787
                                 \                                             
                                 |                                             
                                 A
23        1468782              ........A..A.........TG......C..AAC...ACT......T  1468735
23        1380633  T......-............AG.A......C..TG......C.AA.....AC...T...T  1380691
23        2473438               ...T...A..AA....CC...A......C..A....AGC..A....T  2473392
23        2286179  .......A......C.....A..AA.....C...A......G..--...TGC.......T  2286118
                        \                                                      
                        |                                                      
                     CTTG
23        2086191  T...G..-............A..A......C..TG......A..A....TAC.......T  2086250
                                                            \                  
                                                            |                  
                                                            C
23        1315557  T...CA.A..TG........A..A......C..T.....--...A....TGC......TT  1315500
23        1484918  T...G..-..TG...A....AT.A......C...G......C..C....A.C.......-  1484975
23        2584160                   ......T....ATC..GG.T....C..A....TGC.......T  2584118
23        1854511  T...G..-....T.......AG.A..T...C...G......C.....A..C..CCA...T  1854452
                                                                             \ 
                                                                             | 
                                                                             T
23        1022936  C...G..AT.....C.AG..A..A......C...G......A..A.--...C.......T  1022879
23        883519            ..T...........T.....TC...A.....--..A.....AC...A...T  883471
23        1512409                                                          ....  1512406
23        1420527          .....CA......T.T......C...A......C..A....A.C.......T  1420581
                                                                        \      
                                                                        |      
                                                                      ATT
23        979656   T.............C.....A..A.C....C..TG.G...--..A.....AA..A....T  979713
23        770492   T...G..A...G..C.....A..A......C..-.......C..CC...TGC...T...T  770550
23        268724   T...G..T-.....A.....A..A......C.C.AT.....-----....AC...T...T  268670
                                                         \                     
                                                         |                     
                                                         A
23        1533908  T...G..-............A..A......C...G......C..A...T.AC.--....T  1533964
23        2240925  T...G..A............A..A...CA.C..TG.....--..A.....GC.......T  2240868
23        1421750  T...A..-....T.......AA.A......C..GG......G..--...----.....A-  1421802
                                   \                                           
                                   |                                           
                                   T
23        2493479  T...G..-......C.....A..A......C...G......C..A.....----.....T  2493425
23        1301823  TT..G..-..TG........A..A.....AC...G......CT.AA...-.........T  1301765
                                                                         \     
                                                                         |     
                                                                         T
23        2102122             ...C.....G..A......C...A.GT...G..--...TGC.......T  2102076
23        907278   T...G..A......C.....A..A......C.-.A......A..C--...AT.......T  907334
23        1899563  T...G..-...GA.......A..A......C...G......G..--....AC.....A.T  1899507
23        115334   T...G..-......C.....A.TA......C.C.A......G..--....ACT......T  115278
23        467102   T...G..-.........A.AA..A......C...G......C..A....T.C.......T  467161
                                                    \                          
                                                    |                          
                                                    T
23        627195              .........A..A......C..TG......C..A..-......T....T  627243
                                                                          \    
                                                                          |    
                                                                          T
23        2333156  T...G..A...G..CA....A..A......C...A......A..--....AC....TC..  2333097
                                     \                                         
                                     |                                         
                                    GC
23        1397562                                                      .......T  1397569
23        1619163  T...G..-............A..A......C...A......-.AA....TGC.......T  1619106
23        612271   T...G..-............A..A.....AC...A.....--.......TCC.G.GA..T  612215
5781      58024    T...G..-......C.....A..A....A.C...A......C..A......A.......T  58082
3930      45129    T.T.G..A..GGT.C....AA.TA......C.C........C.AG...T..C.G.....T  45188
1128      227809   TG..A..A.....C......A..A......C..TGG...T.C..A...A.AC.......T  227868
1128      263611   ..A.A..TA.....A..C..A..A....A.CA..A......C..A......C......TT  263670
1128      59845    T...A..A...G..G....TA..A......C..TAG...T.G..A....TGC....T..T  59786
1128      69831    .T...ATA...G..C.T...A..A......C..........C.AA.....AC.......T  69772
1128      170699   ..T.G..C..TC..A.A......A.T....C.CTG.....T.G........T........  170640
1128      56888    TT..G..-............A..A..T.A.G..GG.....TC..A....TGC.A.....T  56830
1128      460947                  .....A..A....T.C...G..T...C..A.....AC....T..T  460991
1128      26221    T.T.G..-..TG..C.....AA.A......C...A......C..A....TGTT......T  26163
1128      8956     T...GA.A......C.....A..A......A...A..T.T.A.AA....T...---...T  8900
1128      71916                 .......A..A....AACT.GG......A..A......C...T...T  71870
1128      358450                    ...A..A.T....C...AGC....A..A......C.CA....T  358408
1128      192819   T...G..A..AT..C.....A.T.......CT..A......C..A...T..........T  192756
                                                                  \     \      
                                                                  |     |      
                                                                  G   CTC
1128      21583    ...C.A.C..A.........A..A......C..TG.........A.....AC.......T  21642
1128      81180     .....GA..A.........A..A.....TC..TG......C.AC....TGC.......T  81238
1128      219612   TT..G..A......C.....A..AA.....C...A......G..--....ACT..T...T  219555
1128      218034   T.A.A..-............A..A......C...------.C..A....TGC....T..T  218086
1128      10670             .....C........AT....A...TG..T.TG-..CA...T.CT..A....  10621
1128      326346                                  ...A......-..A....TGC...T...T  326319
1128      165646   T...-..T....T.......AG.A......C...G......C..A.....AC.......T  165704
1128      280344   T...A..A......G....AG..A..........C..A...G..G--..TGT....TG.T  280401
1128      151957   T...G..A..TT..C.....A.AA......CA.GA......G..--....AT.......T  151900
1128      210096   T...A..-............A..A....A.C..TG.........A.....AC.......T  210154
1128      134668   T...G..-............G..A.A....C...A......C..CA....GC.......T  134610
1128      370969   T...G..A....G.C.....A..A.....TC..TG......G..--....AC....T..T  371026
1128      90924    TT..A..A..T............A......C..TGC.....G..AT..G.--......TT  90867
1128      112641               ........A..A......C..TG....T.C..CA..A.AC.......T  112594
1128      264681   ....G..A....T.G.....GG.A......C.G-..G.CTG.G..AG....T....T..T  264739
1128      49494                     ...A..A......C...A......G..--....AT.......T  49534
1128      185959   T...G..A......G.....A..A......CAG--....T....A....TGC.......T  186016
1128      16022    T...G..T-.......A...A..A......C...A..T...C..A....TGA......--  15966
1128      188068   T...-..A.....A......A..A..G...C..TG......G..--...TGC.......T  188124
1128      443705           ....A.A........A......C..TG..T...C...CC.......C.---.  443753
1128      284321   T...G..-..TG....A...A..AA.A...C...A.....GC..A.....AC.......T  284262
                                                                         \     
                                                                         |     
                                                                         T
1128      134026   T...G..-......C..C..A..A.A..A.C..GG......C----------.......T  134074
1128      61850                   ........A.....CC...A..A...G..--....AT....T.TT  61892
1128      121649   T...G..-............A..A..G...C...A......G..A....-.........T  121591
                                                                        \      
                                                                        |      
                                                                        A
1128      266761       ...T...C...........A......C..G.......---A.C.T..C........  266709
1128      270467   T...G..A-.....C.....A..A......C...A......C..A...A----.....--  270519
1128      126393   T...G..T-...........A..AT.........G...C..C..A.....CCT......T  126452
                                                                    \          
                                                                    |          
                                                                    T
1128      216524                  .....A.TA......C...A.........--...TGC..C....T  216566
1128      110500              ...C.....A.TA.A....C..TG......G..--....AC..T....T  110546
1128      115473                                                   ...........T  115461
                                                                       \       
                                                                       |       
                                                                       T
1128      96626    T...G..-............A..A....T.-----......C..A.....ACT.......  96679
358       298384            .....G......T.T.........AG......C.AA.....CC...A...T  298334
358       449637   T..CG..C...G..C...GTAT.C......C..GG..T...G.A--....AC.......T  449580
358       748710   T...A..A......C....AA..A......CT.TG....G.G..--....AC.......T  748767
358       827993   T...G..-..TG........A..AA.....C...A......C.AA.....AC.......T  827935
358       106204   T...G..-........CA..G..A.CT...C..TG...A.TC..A...A.AC.......T  106262
358       724312   T...A..-.A..........A..A......C..GG......C..A....TGC......TT  724370
358       988206               ........A..A.....TC...A..T...C..A....TGC.......T  988159
358       1477     TT..G..AT..T........A..A.TT...C..TG......G..--...TGC.......T  1534
358       391082   T...A...........A...A..AA...CA....A.........A.....ATG..T..TT  391015
                                                          \      \             
                                                          |      |             
                                                     CACAGA     AT
358       293055   C...G..-............AGTA.....AC...A..A...C..A...-..........T  292997
                                                                        \      
                                                                        |      
                                                                        A
79        1792476  T...G..TT....AA.....A..A..........G..T...G..A....TGC.......T  1792417
79        1622986          ...G..G....AA.TA..........A.G....C..A.....AC...T...T  1622935
79        157219   -.....GA............A.TA..T......TG......C..AA....AC.......T  157277
79        742733               ..G.....T..T..........A......C..A.....AC.......T  742686
79        687890   T...G..A.AT...A.....A..A......C...G......C..A.....AC....T..-  687948
79        1709329                          ......C...A..A...C..G.....GC.......T  1709294
79        358200                .......A..AT.....C..TG......C..AA....AC.......T  358154
79        1734015  T...G..-......C.A...A..A.....C-..TG..T...C..A...GTGC..TT...T  1733958
79        1790292                 .....AA.A......C..TG......C..A....TGT.......T  1790336
79        407176                  .....A..A...G..C...A......C..A....TGC...T...T  407132
79        401616   T...A..A......C.....A..AA.....C...A......C..A.....AC.......T  401675
79        1626850  CT..A..A...T........A..A......C.ATG......-..A....TGC.......T  1626792
79        360408   T...G..A...............A..A...C..TG..T..--..A...G.AC..T....T  360351
79        1500333  T...-..A..TG........AT.A.A....C...G......C..A.....GC....A..T  1500275
79        971340           ...G........A..A......C...AG.....C..A....TGC.......T  971391
79        1717178  T...G..A............---A......C...AG..C.GC..A...A.AT.....A.T  1717234
79        1568894  T...G..-...C........GT.A......C..TG......C..G.....GC.......T  1568952
79        736667   T...G..-........T...A..A......C...A......C..A...G.AC.C.....T  736725
79        1726636  T...G.......G.A.....A..A.T....C...A.....G-------...T..---..T  1726685
79        1600702  T...G..-....T.......A..A......C...A...C..C..A.....GC.......T  1600760
79        1711679  T...G..T-..T........A.GA....A....GA..T..GG..A..C..AC.......T  1711737
79        386179            ..T..G.....T.AA.....AC..TG...A..C..A.....GC.......T  386229
79        981384   T...G..T-.AG....A...A..A......C...A......C..A....TGC.CA.T..T  981442
79        1618166  T...G..-............A..A.....TCT..A......C.......TAC.......T  1618108
79        389767   T...G..-..AGA.......A..A..T...C..T.......C..A...A.AT....T..T  389825
79        1000441  T...-..A...CTC......A..ACT....C..TG......--.G.....ATG......T  1000385
79        1381789  ....G..T-...........A..A.AG...C..TA......C..A.....AC.......T  1381847
79        904606            ...........AG.A......C...A......CG.A.....GC....T.TT  904556
79        629395   T...G...............GT.A......C.........--..A.....AC....T..T  629452
79        907357                ......AA.T.......C..TC......G..--...-....T....T  907313
                                                                          \    
                                                                          |    
                                                                          A
79        1714980  T...G..A....A.C....AA..A......C...A......G..--....ACT...A.GG  1714923
79        641434                        ..A......G...A......C..A..C..AC.......T  641396
79        322255   T.T.G..A......C.....T.A..-.....T.TG......G..--....AC.......T  322199
79        908167   .......A......G...G....A......C..AA..G....-.AC....CC......A.  908227
                                                                   \           
                                                                   |           
                                                                  TC
79        324170   T...G..-............AT.A......C...G......G..A.C.-.GC.......C  324113
79        1470229  T...G..-............A.T..A....CT.TG.......G.A..-......T....T  1470287
                                                                       \       
                                                                       |       
                                                                       C
79        1668559                       ..A.....C...GG.....---........C........  1668524
79        1390337              ..C.....A..A.....TC...A......C.................T  1390284
                                                                    \   \      
                                                                    |   |      
                                                                  TAC CTC
79        938833                .......A..A.....TC...A......C.......-.........T  938879
                                                                         \     
                                                                         |     
                                                                         T
3655      107249   T...G..AT.....A.....A..A.A....A..TG......C..A.....ACT......T  107190
2372      69130    TT.CG..A......C.....T..A......C...A...C..C..A....TGC.C.....T  69189
2372      183634   TT.CG..A......C.....T..A......C...A...C..C..A....TGC.C.....T  183575
2372      4756     T...G..A......A.....A..A......C..TA......CCAAT....AC.......T  4697
2372      248008   T...G..A......A.....A..A......C..TA......CCAAT....AC.......T  248067
2372      46811                ..C.....A..AA.A...C...A......A..A.C...AC...T..AT  46764
2372      205953               ..C.....A..AA.A...C...A......A..A.C...AC...T..AT  206000
2372      10073                ........AT.A.TT...C...G......C..AA.....C....G..T  10026
2372      242691               ........AT.A.TT...C...G......C..AA.....C....G..T  242738
2114      252319   T...A..A......A.....A..A.A....A..TA..T...G..AA...TGC.......T  252378
2114      38805                                       ......C..CTG....T........  38829
2114      234755         ........G.....G..ACA...AC..TG......A.A-.....CC.......T  234807
1190      96058    C...G..-.........C..A..A......C...G......C..CA...TGC...T...T  96000
1190      373669   C...G..-.........C..A..A......C...G......C..CA...TGC...T...T  373727
1190      148095   T...A..A...C..A.T.CAG..A......C...A...C..C..A......C.CA....T  148036
1190      321632   T...A..A...C..A.T.CAG..A......C...A...C..C..A......C.CA....T  321691
1190      7504     T...G..A..TC..C.....A..A..T..CC...AG.....C..A.....AC.......T  7445
1190      462223   T...G..A..TC..C.....A..A..T..CC...AG.....C..A.....AC.......T  462282
1190      35340      ....GA...T....T...A..A......C...A..T...C..A.....AC...T...T  35283
1190      434387     ....GA...T....T...A..A......C...A..T...C..A.....AC...T...T  434444
1190      20620    T...G..A..AG..C.....-----.....C...A.C....C.AA.....GC...A...T  20674
1190      449107   T...G..A..AG..C.....-----.....C...A.C....C.AA.....GC...A...T  449053
1190      122124   ..............C..--....A.AGA..CT.GG......-.T.A.....C.......T  122066
                                                          \                    
                                                          |                    
                                                         TG
1190      347603   ..............C..--....A.AGA..CT.GG......-.T.A.....C.......T  347661
                                                          \                    
                                                          |                    
                                                         TG
1190      33933    T...G..-...-....A...A..A......C...A....A.G..A.C...GA.......T  33990
1190      435794   T...G..-...-....A...A..A......C...A....A.G..A.C...GA.......T  435737
1190      85448    T...G..A.....GC..C..A..A.....TCA..A..T...G..--.....C..A....T  85391
1190      384279   T...G..A.....GC..C..A..A.....TCA..A..T...G..--.....C..A....T  384336
1190      26553    T...G.C-............A..A......C...A......-----------.......T  26600
1190      443174   T...G.C-............A..A......C...A......-----------.......T  443127
1063      151798   T...G..A............A..A......C..TG..T.A.C..A....TGC.......T  151739
1063      201280   T...G..A..TG..A.....AT.A......C..TG..T...G..A.C.T.AT...T...T  201221
1063      78789                ........A..A......C...G......C..A....TGC.....A.T  78836
1063      276931   T...G..A..TG..C.....A..A......C..TG......C..A.....AC.......T  276990
1063      298412                           ....A.CT..A........AA.....AC.......T  298447
1063      217853           .........C..A.AA......C..TG....T...TCC...TAC...T...T  217904
1063      372145   AT..G..A......A......T.A...CA.A...........G........           372095
1063      405940   T...G..-............A..AC.....C...A......C..A.....AC.......T  405998
1063      459326   ....A..A..TG..G.....A.AA.....A...TG......C..A......C....-..T  459384
1063      207200   T...G..-............A..AA.T..AC...A......C..A....TGC........  207142
1063      369785   T...G..-............A.GA......C..TG.....CC..A.....GT.CAA...T  369727
1063      482293            ..C........A..A.....AC.C.A......C..A.G..TAC.......T  482343
1063      503812   TT..G..-............A..A......C..TA......C..A....TGC.......T  503870
1063      514583   T...G..-............A..A......C...A......C..A.....AT..A....T  514641
1063      171732   .----..A......ACAA..A..A......CT.TA......-..A......C.......T  171786
1063      379460   .......AT...T.C.A............AC..TG....TGC..---.T..C........  379404
1063      73566    T...G..A...G..A.....A.AA.....T...........----.G...AC.......T  73622
                                                     \                         
                                                     |                         
                                                     T
1063      200977   T...G..-......C.....A..A......C..TG......G..--...TGC.......T  201033
1063      247991           ...T........AT.A....C.C..TG......C..A......A....G.--  248040
1063      500629   T...C..-..T.........AT.A..T...C..TG......G..--...TGC...T....  500685
1063      165053       ...A............A..AT.....C...A...---------...AC..A....T  165099
1063      504004                             ..A....TA.....-...--.....-......T.  504033
1063      450081   TT..G..A............A..A......C...A......C.AA..----.T.....TT  450137
                                  \                                            
                                  |                                            
                                  C
5828      14166    T...G..-............A.T.......CT.TG.C....C..A......CA....CTT  14224
5828      42156            ............A.T.......CT.TG.C....C..A......CA....C.T  42207
4737      93160    T...G..-..TG.......TA.TA.T...TC..TA......C........AT..A....T  93218
3674      20207    .......A...G........A..A..T...C..TG......C..A.G...AC..ATT..T  20147
                         \                                                     
                         |                                                     
                         G
3674      5812     T...-..A............A..A....A.C...A......C..                  5854
2587      162086   ....G..A........A...AA.A......CTC.C......C..A...A.AC.......T  162027
2587      205181   T...C..-............A..A.C....A..TG......C..A....TGC......GT  205239
2587      182670   T...-..A.......G....A..A......C...A......C..A....TGC.......T  182728
1904      179154   T..CA..A......G.......AA.A....C..GG..TA..C........AC........  179095
1904      220619   T......A...T..G....CA..A....A.C..TG......A..--.C..AC.......T  220562
1904      47428                            ......C...A......G..ATT...--.......T  47395
7165      30804            ...T..C.....A..A......CTC.A..G......A.G..AAC.......T  30855
7165      32306            ...T..C.....A..A......CTC.A..G......A.G..AAC.......T  32255
6198      63816    T...G..A..TG........AGGA.T....C..TG......C..AT....AC.......T  63757
2088      84413                            .........T...A...C..A......C.......T  84378
2088      100066           ............A.AA......C..GG......C..A....TGC.......T  100117
2088      88401    T.T.G..A..GG..A.....A..A....A-..C..........TA......CT......T  88342
                                                      \                        
                                                      |                        
                                                      G
2088      283678   T...G..-............A..AA.....C...A.....--..A...TTGC....A..T  283734
2045      168584   AT..G..A..G...A.....A..A......C..GG......C..A....TA....T...T  168525
2045      200468   ....A..AT.TGACC.....A..A......C..GG....T.G..A....TG.....T.TT  200409
2045      41257    T...G..A...T........A..A.....TA..GG......C..A....TGT.......T  41198
2045      66043    T...G..A......A.....AG.C.....A....A......G...TCA......T.TGAT  65983
                                                               \               
                                                               |               
                                                               A
2045      51270    T..AGA.A............A..A....A.C..TA.T....G..--...TGC.......T  51213
2045      253290   C...G.-...TG........A..A......C...G......C..AC...AGC.....C.T  253348
2045      166354   T...G..-............A..A......C...A......C..A....TGC...AA..T  166412
2045      79887    T...G..-............A..A......C..TGG.....A.AA....TGC..A.T.TT  79829
2045      230843   C...G..-............A..A.....TCT..A......C..A....TGC.......T  230785
2045      154600           ............AGTA.T....C..TG........AAC....AC.......T  154549
2045      208031   T...G..---.T........AT.A......C...A.........A....GGC..T....T  208087
2045      30604    TT..G..-............A..AAAT...C...AC.....C..A......C.......T  30546
2045      134242   T...G..A-...........A..AA.....C..TG.......G.A.....ACT......T  134184
2045      245585   A......A....T.A.A......T..T...C..TG......CT---...T.T.....CT.  245641
2045      267253               ........A..A......C...G.........A....TGC.......T  267206
2045      169703   T...G..A......A.T...A..A.C....C..TG.....TC..AT...-....T....T  169644
                                                                            \  
                                                                            |  
                                                                            C
2045      159190   ....G..A..TG..C.A...A..A....A.A...A......C..A.C..-.........T  159131
                                                                          \    
                                                                          |    
                                                                          G
2045      168728           ............A..A..GA..C...G.....--.......TAC..A...TT  168777
2045      106385           ...G......G.A..A......C..........C..C....----.....--  106340
2045      181744   T...G..A......A.....A..A......C..TG......----....T------...T  181693
                                     \                                         
                                     |                                         
                                    GG
2045      185904                                            ...A....-.........T  185886
                                                                         \     
                                                                         |     
                                                                         T
2045      131932   T...GA.A..TT..C........A......A...A......G..A---......A....T  131874
                                       \                                \      
                                       |                                |      
                                       G                                C
1938      129809           .....C......A.TA......C..TA....A.C..A.G....C..C....T  129860
1938      299013   T...-..T..TGT..........A....A....TGT.....C..A....TGC..A....T  299071
1938      127322                ......TA..A......C...A......C..A.....AC.......T  127368
1938      29186    T...-..A...--....C..A..A.........TG......C..A....TGC....G.TT  29130
1938      183680   .T.C...A......A..C..A..A.A.A..C...A......C..--...TAC.......T  183737
1288      66107    T.T.A..A..AG..C.....A..A.....A....G.........AT..T..A....A..T  66048
1288      143814   T...G..A......C.....AA.A......CT.TG....A.C..ACC..TAC.......T  143873
1288      250012   T...G..A......C...G.A..A.....AC..TG......C..AC....AC.......T  249953
1288      85925                     ......TA.....C..TG......C..A..C.TAC....T..T  85883
1288      143475   TA..G..A......C.....A..A......C...A......G..ATC...--.......C  143532
1288      345000   T.T.G..T-...AC.C....A..A.T........G....T.C........AC.......T  344942
1288      62412    T...G.-.............A..A.T....C...C.GT......A....TGT.......T  62470
1288      415921   T......-............A..A......G..TG......C..A..A.T.C.....C.T  415979
1288      179554   T...G..A......C.AA..A..A......C...A..---.C..A.....AC.......T  179610
1288      319382   C...G....A....C.....G..A....A-...T.....T....AA....AC.......T  319441
                                                      \                        
                                                      |                        
                                                      G
1008      317657   T...G..A............A..A.A....C..TG......C..A.....ATG......T  317598
1008      381396   T...G..A..TG..A.....A..A.AG...C..TG......C..A..C.TCC....T...  381455
1008      141104   T...A..A.GAT..A.....A..A......C..TG....T.C..A.....AC.......T  141045
1008      333482        ........CA........A.CT..C.-..A.....CC.......G.C........  333535
1008      234006                                             ..A......A.......T  234023
1008      317821                                      .......T.A......C..A....T  317797
1008      150851           ......C......ATA.T.......GG......C.......T.C....T...  150800
1008      246909   T.T.G..-............A..A......C..TG......C..A....TGC...TG..T  246967
1008      335207   T...G..-............A..A......C..TG......C..A......C.......T  335265
1008      534873   T...G..-..TG........AT.A......C...G......C..A.....AC.......T  534931
1008      21694    T...G..-...T........A..A.....TC...A...............AC.......T  21636
1008      276543   T...G..-............A.TA......C...A..T...C..G.....AC.......T  276601
1008      218509   T..GG..-............A.TA......C..A...G....TAC....TGC.......T  218567
1008      332718   T...G.-.............A.TA......C...C.G..T.C..A....TAC.......T  332776
1008      397413           ............A..A......C...A......G..AT...TGC..C....T  397362
1008      366164               ........A..A.....T....A......CG.A....TGT.......T  366211
1008      246142   T.T.G.......A.......A.TA....A.C..TG..T...C..A....AGA.......T  246081
                                                                       \       
                                                                       |       
                                                                      GA
1008      252343   T...G..TT.-.....A...A..A......C...A......C..A.C..TGC.......T  252401
1008      301930          ....C........A.AA.AA...C...A......C..A....TGC.......T  301878
1008      47860            ....T.A.....T..T.....A.T.T...T...G...TC.A.--..A....T  47811
1008      226855   T.-....A............A.TA......C...A......C.TG.....AC..------  226803
1008      29732    T...G..A......C.T...TGA..-....C...GGG....G..G--...ACT.A...TT  29676
1008      176905   T...G..A..AC..C..C..A..A......C..TGG.....G..--...TAC....T..T  176848
1008      272824            .....G.....A..A..T...C...A......G..ATT.G.--..A....T  272872
1008      320171   ---.G.........C.....A..A......CA.TA......G..--..T..C.......-  320118
1008      93918    T...G..-............A..A..........G......                     93957
1008      106611           ............A..T...----..TG......C..A.....GC..T....T  106564
1008      208631   T...G..-...G....A...A..T......C...C..A...C..C.T..----.....--  208578
                                                         \                     
                                                         |                     
                                                         G
1008      71338    T...G..-..TG........A..A....----..G......C.TA....----.A..C.T  71388
961       105309   T.T.G..A..TG..C.....A..A.AT...C..TG......C..A.....A........T  105250
961       407096   TT..G..A...........TG..A......C......T.T.C..A.T..-...C.TT..T  407037
                                                                             \ 
                                                                             | 
                                                                             T
961       95504         ..A......--....A..A......C..........G.A--...TGC.......T  95554
796       114880   A......A..TGA.......A..A......A...A....A.C..A....TAC....T..T  114821
796       414998       ...A............A..A......C...AC.T...C..A...A..C....A..T  415053
796       20889    T.-...GT..........CT...A......A..TG...............AC.......T  20948
                                       \                                       
                                       |                                       
                                       A
796       446462   T...G..A..TG......GCA..A......C...A..T...G..--....AC.......T  446405
796       565697   T......-....T......AA..A......C...A......C..A.T...AC.......C  565639
796       413810   T...-..-..TG..G.....A..A......C..TG......C..A.....AC...T...T  413753
796       286770   T..AG..-..TG........A..A......C..GG......C..A..AT.AC....T..T  286712
796       384186   T...G..-..TGT....C..A..A......C...G......C.AA.....ACT......T  384128
796       563372   T...G..-............A.TA.....TC..GG..T...C..A.G...AC.......T  563430
796       4380     T...G..-............A..A.....TC..TG......C..A...T.AT....T..T  4322
796       299485               ........AG.T......C...A......C..A.....AC..ATG.TT  299438
796       500489   TT..G..A..TG..C....CT..A......CT..A..T...G.---.A.TC........T  500432
                                                                         \     
                                                                         |     
                                                                         T
796       285273               ..C..C..A..A......C...A......C..A....-......T..T  285320
                                                                        \      
                                                                        |      
                                                                        G
796       196200   T...G..-....G....C.....A......C...G.....-.CCA.G.T..........T  196141
                                       \                                \      
                                       |                                |      
                                       A                                C
131       1426575  ....G..A......A.....A..AA..CT.....ATGT......A....TGC.......T  1426516
131       183607   TT..G..A......C.....A..A......C..TA......C.AA....TGC.....C.T  183548
131       791837   T...G..A..TGA.CCA...A..A......C...G.T....C..A.....CC.......T  791896
131       847436   T...G..A..T.A.C.AC..A..A......C...G......C..A....TGA.......T  847495
131       137568   T...G..A......C.....A..A......C...A......C..A......C.......T  137509
131       473381     .....A..G...C.....AT.A......C..T...A...C..A.....AC.......T  473324
131       547542   T...G..A......C....AA..A......C..TG......C..A...T.ATG......T  547483
131       706469   T...G..A............A..A....A.C..TG...A..C.TA.G.A.AC.....C.T  706528
131       859293   C...G..-...T........A..A......C...G......C..A.....AC.......T  859235
131       685648   T...G..-............A..A.....AC..TG..G...C.......TGC.......T  685590
131       408697   ....GA...C..T.A.A...AT.A......C...G......C..AAC..A.C...A...T  408758
                          \                                                    
                          |                                                    
                         AC
131       761944   ....G..A...GT.AG....A.........CTA.A....GG.G.......CA.C......  762003
131       284497                 ..T......TA....CC..GG......C..A.....AT.......T  284542
131       655196   T...G..-..T.........A.TA......C...A.....TC.AA.....AC..A..C.T  655138
131       667325                 ......A..A..T...C...A......C..A......T.A......  667280
131       1250712  T...G..A......C.....A..A..TG..C..TA......G..A.C.A.--......TT  1250655
131       304641   T...G..TT..G........A.TA......C..TG......G.A.----..........T  304585
                                                                         \     
                                                                         |     
                                                                         T
131       405649   T...G..A......C....AA..A......C...A......G..--...TGAT......T  405592
131       403795   ....A..A...G..C.....A..A......C..GG.G....C..A....----.....--  403848
131       256029   T...G..A...T..C.....A..A.....CCT.TA......G..--....GC.......T  255972
131       721750   T...G..A......C.....A..A..A.A.C..TG......G..ATG.G.--.......T  721807
131       561090                  .....A..A......-..G...T...C..G....TGC.......T  561044
                                                      \                        
                                                      |                        
                                                    TGG
131       580178     ....GA............A..A......C...A......C..CAC..TGC....T..T  580121
131       1251666  T...A..A.......A....A..A......CT.TG......G..--....AC......GT  1251723
131       842497   TA.C-..A..TT........A..A......C...G......C..A.....CC....T..T  842439
131       247127   T...G..-..TG.......CA..A......C...G......C..A....TCCA......T  247069
131       463342   TT..G..-...G........A..A......C...G......C..CAG..TGC.......T  463284
131       774654   T...G..A......C....AG..AA.....A..TG......G..--....AC.......-  774598
131       454707   T...G..-..T........TATGA...A..C...A.........AA....AC.......T  454649
131       1193175  TTT.G..A..TG..C.T...A.G.......C...A...G..G..--....AC.......T  1193118
131       852624   T...G..A......C.....A..A.....AC...A......A..--...TGC....T..T  852681
131       732611   T...G..-..GGA......AA..A......C...A.G....C..A....TGC.......T  732669
131       156049   T...G..-......C.....AT.A.....TC...A......C..AC...TGC.......T  156107
131       273966        ..T......A....AT.GA......-..T.G.T.............C........  273913
131       882499   T...G..-............A..A......C...G..T...C..C.....AC..A.T..T  882557
131       699629   T...G..-...C........G..A....A.C..........C..A.....ACT.......  699571
131       595073   C...G..-............A..A......C...G......C..A.....AC......TT  595131
131       135040   T...AA.-............A..A......CT..C.........A.GG..GC.......T  134982
131       771345   T...G..-............A..A......C...G......C..A...T.ACA......T  771287
131       1388542  T...G..-...G........A..A......C...A......C..A....TGC.......T  1388484
131       672675   T...G..-...TG.......A..A..A...GT.TG......C..A....TGC.......T  672617
131       572934           ............AGTA.....AC...G......C..A....TGC.......T  572883
131       490746   T...G..A..A...A.....----------.T..A......C..A.....AA..C....T  490795
131       511552            ...........A..A......C...A..AC..C..C.....AC.......T  511602
131       197677   T...GA.A......C.....AT.AA.....C...A..A...G..A.GCA.--.......T  197734
131       407174               ........A..A.....AC...A......C..C.....AC.......T  407127
131       532963   T...G..CA.G-..A.A...A..A......C...AG.....C....T...AT.....A.T  532905
131       850393   T.T.A..A......A.....A..AAA....C..TG.......G.A..............T  850322
                                                                    \   \      
                                                                    |   |      
                                                            TGCCTGCCT CTC
131       612626     ..G..A............A..A......C..TA......C..A..-.G.........T  612683
                                                                       \       
                                                                       |       
                                                                       C
131       833456   -...G..A..AG..C.....A..A......C..GA......G..--...TGC.......T  833400
131       692955   T...G..-............A..A....A.C..TG......C..A.C...AC........  693014
                                                                              \
                                                                              |
                                                                              T
131       908908                                    ...........A....TGC.......T  908934
131       744627   T......CT.G.T...-...AT.A......C...C......C.....A..AC.......T  744685
131       472217   T...G..A....T.C.....AT.A...C..A...A.T....G..--...-.........T  472274
                                                                        \      
                                                                        |      
                                                                        A
131       268784   T...G..A......C.....A..A......C...A.G.C..G.T--....AC...T...T  268841
131       66283    T...A.CA......C........A.....TC...G......C.----..TGC.......T  66338
131       513360                                      ......-..A.G...A-...T...T  513382
131       307075   T.T.A..A......C.....G..A......C..TG......G..--...TGC..A....T  307011
                                      \                                        
                                      |                                        
                                TACTGTA
131       96412    T.A.A..-.......-....A..A......C...A......C..A....TGC..T....-  96356
131       1481460  -...G.........C.A...A..A........CTG..T...C..A...T.AC....T..T  1481401
                                                              \                
                                                              |                
                                                              A
131       418188     ....GC....A.......A..A......C..TG......C..--..A.AC..A....T  418243
131       620397               ..C.....A..A......C...A......G..ATC.......---..T  620353
131       151507            ........A..AT.A......C..TG..T...C..CA...-.....A...T  151557
                                                                         \     
                                                                         |     
                                                                         A
131       818030            .............GA......C...C..T.---.........C........  817983
131       737475   T......AT.....C.....A.TA......C..TG......G..--.....C.......T  737533
                         \                                                     
                         |                                                     
                         G
131       180676                                                 .....C........  180689
131       366206   T.-....T......C....AATGA......C...A..T...G..--...TGT...T..--  366151
                           \                                                   
                           |                                                   
                           A
131       934748               ........A..A..T...C..TG.............----......--  934789
131       193055            .....C....TA..A......C..TG......G..--....AT.......T  193103
131       575966   .T..G..-...G......G....A......CA..A...A..G...C.A.....---...T  576022
                                                             \                 
                                                             |                 
                                                             C
4869      101406   T...G..-....A.......A..A......C..TG......C..A.....AC......TT  101348
4869      9677     T...G.TA..TG..C..G..ATAA......C..AG......G..--....ACA.....AG  9734
4553      96736    T...G..-...............A.A....C...C.T.--------.G.....---...T  96689
4436      43055    A...GC.-..........T.A..A..T.......G......CT.A...A.GC.......T  42997
4239      26525    T...G.....T...C.....A..A.....TC..GG.C....G..AT..G.--.......T  26468
4239      10827    A...G..-....G.......A..ACTT..CC...A......C..A.....AT.......T  10885
3917      28059    T...G..-...G........G..A..G...C...G....A.C.AAA...TGC.......T  28001
3917      125097               .......AA..A..A..AC...A.....CC..CA...TGC.......T  125144
3917      121837   T...G..-..AG......T.A..AA.T...G..TG......C..A..-...........T  121779
                                                                        \      
                                                                        |      
                                                                        C
3726      154364   T.T.G..-..TG..C.A...A..A..T...CT.TG...C..C..A.....AC.......T  154422
3726      133164   T...-..A..GG..C.AC..A..A......C...A......C..A.....AC.......T  133106
3726      30569    T...G.--...TT.......A..A.AT...C...G.........A....TGC.......T  30626
3726      52650    T...G..-..GG..C.....A..AC.....C...G......A..A.....ACT.A....T  52708
3726      95223    T...G..-...GT.......A..A......C..TG......C..A...GTGC.......T  95165
3726      91928    T...A..-........T...A..A......C...C.........G.....AT..C.TC.T  91870
3726      102317   T...G..-...C........A..A.....TC...G......C..A....TAC.......T  102375
3726      113543   A...A..-............A..A......C..TG......C..A....TGC.......T  113485
3726      100603   C...A.CA............AG.AC.....C..GG------...A.C.A.AC.......T  100656
3726      106516   T...GA.A......C.....A..A......C..TA...A..G..--...TGC.......C  106573
3726      151157   T...G..-......C.....A..A...A..C...A...A..C.AGA.AT..........T  151216
                                                                        \      
                                                                        |      
                                                                        C
3726      11251    TT..G..-..TG..C....AA..A......C...G......C......TGGA...T...T  11191
                                                           \                   
                                                           |                   
                                                          GA
3606      10857    T...G..-..TG........A..A......C..TG...C..C..CA....AT.......T  10915
3606      162477   T...G..-..TGG.......A..AT...AAC...G......C.AA...T.AC..A....T  162419
2871      108429   .T.....A...C..G....A...A.T....CT..A.TT.TG.G...C..T.T........  108370
2871      155490   T...G..A..TGT.......AA.A......C...A.G....A..A.G-...-.......T  155433
2871      167918                        ..A......A.C.A..T...G..--....AC.......T  167954
2480      206086                                      ......C..A....TGC.......T  206110
2453      217970   T...G..A....---.....A..A..T..TC...A......C..A.....AC..T.....  218026
2409      114201           ............A..A......C..TG......C..A...G.AC.......T  114252
2409      189674   A.T.G..-..TG........ATGA..T...C...C......C..C....TAC....T..T  189732
2204      192353   T...GA.A......C.....A.AA...CT.C...A......C..AA....ACA..A...T  192412
1497      365473          ..........C..A..A..T...C....C.....C..A....TCC....T..T  365525
1497      219482   T...G..-............A..A......C...A......C..A....TGC.......T  219540
1497      191994   T...G..T-...........A..AAA....C.ATGG.....C..A...-..........T  191936
                                                                        \      
                                                                        |      
                                                                        T
1354      270175   T.-....T......C.A...A..A......C.C.AG...T.C..A.C...AC.......T  270234
                           \                                                   
                           |                                                   
                           A
1354      251997   T...A.........A.A...AA.A..T...C..........C..A.....AC.......T  251936
                                      \                                        
                                      |                                        
                                     TA
1354      194721                           ....A.C..TG.........A.....AC..-....T  194687
1346      103568   T...G..A.C....C.....AT.A......C..TG......C..A...T.AC....T..T  103502
                                \                                              
                                |                                              
                          AACCCAT
1346      245978   T...G..A............A..A..G..AC...C....--A..A.....AC.......T  246035
788       375143   T.G.G..A....T.C....AA.TA......C..TG....T.C.AA.....AC.......T  375202
788       141408   TT..G..A............A.AA......C..TG......C..A..C..AC.......T  141467
788       299617   T...G..-....T.......A..AT.....C...A......C..AA....AC....T..G  299559
788       79922    T...G..-............A..A......CA.TGC..C..C..A.....AC.......T  79980
788       309108   T...A..---.T........A..A......C...A......A..AA....GC.....C.T  309164
788       206392                                              ........C........  206376
705       140395   T.TA...A...T..C.....A..A......C..TG....T.G..A.....AC.......T  140454
705       127302   TG..A..A......A........AT.T...C...A....T.AG..A..T..A..T...T.  127361
705       82471    T...A..A.-..T.A...............C..TG.......G.CAG....C........  82529
705       154125   T...G..C......G..A..A..A.......T..C.T....C..A....TGT.......T  154184
705       490668   T...G..A......C.....A..A......CT..A..A...C..A..G..AC...T...T  490727
705       102284   .AA....AT...A.A.A...A..A.C....C..TG....T.C...A.....T........  102225
705       53535    T...G..A......C.A...A..A.AA..TC...G......G..A.....ATT.A....T  53476
705       196327               ........A..A......C..GG......C..A.....AC..A....T  196374
705       616247   T...G..A......C.....A..A......C...G......G..--...ACC...A..TT  616304
705       51622    T...G..-...G........A..A......C...G..T.T.C..A....TGC...T...T  51564
705       99354    T...G.........A.....A..A......C...C.T.GA..G.A.....AC...T...T  99293
                                                            \                  
                                                            |                  
                                                           CC
705       257305           ............A..A......C...G......C..A....TGC.......T  257356
705       7001     -...G..-....T.......A..A......C..TG......C..A.....AC.......T  6944
705       645901   .T.....A......A.....T..A....T....TAG....C.---....T.----.....  645953
705       181654   T...-..A............A..A....ACC..TG......C..A....TGT.......G  181713
                                                                              \
                                                                              |
                                                                              T
705       27875    ....A..A...T...GA...A..A......C...A......G..A....TGC..A....T  27814
                                                             \                 
                                                             |                 
                                                            GG
705       31660             ..............A.....CCA..A..G..TC...CT......C..---.  31613
705       319332   AG.....A.AAG..G......TT...........G....T---.CC.....C........  319388
705       116849   ....A.GA......A...G.A..A......A..TG......C..--..A.C........C  116908
                                                                        \      
                                                                        |      
                                                                       CT
705       15860    T...G..-............A..A.....TC...G.....--..A.....AT.......T  15804
705       146981                                    .....A.....CA.....C........  146953
                                                             \                 
                                                             |                 
                                                            GC
705       100073   T...G..-..TG........A..AAA....C...A..T...CCA...--..........T  100016
                                                                        \      
                                                                        |      
                                                                        C
705       42681    T...G..-............A..A......C...G.....--..A....TGC.......T  42737
7450      54076    .T..A..A...TT...T...A..A.....AC..TG......C..A.G...ATT...T.TT  54136
                                     \                                         
                                     |                                         
                                     T
6249      76031    T...G..A......C.....A..AA.....C...AC.....A.ACA...GGC.......T  75972
6249      77467    T...A..A..TC....A...AT.C......C...A......C..A.....GC....A..T  77408
6249      63064    T...-......G..C.....A..A......C...G......C..A....T.C......TT  63123
                           \                                                   
                           |                                                   
                           A
6249      37891    T...G..AG.....G.....AA.A......C..TG......G..--....AA..A.G..T  37948
6249      27833                   .....AT.A......C..TG......--.....GTCC.......T  27875
6193      51637    T...-..A...........AA..A......C..........C..A...-..........T  51579
                                                                         \     
                                                                         |     
                                                                         G
4728      26462    .T..A..AT....CC.....A..A....A.C..TG.......-.A.....AC.......T  26520
3781      40906    C.T.A..A............T..A.T..A.C..TG......G..A...GTGC...A.A.T  40965
3117      20183                   .....A..A......C...A.........AA....AC...T...T  20227
3117      35554    T...G..-............A..A......A..TG......ATAA..C..AC.......T  35496
3117      149587   T...G..-............A..A......CT.TG......C..AA....AT.......T  149645
3117      185482           ............A..A......C..TG......C..A.....AC.......T  185431
3117      165947           ....T.C.....A.AA......C..TG......C..A.....GC.......T  165895
                                                        \                      
                                                        |                      
                                                        A
3117      151218   T...G..-...........CA.AA......C...A.....-------...AC..CT...T  151269
3087      47196    T...A..-............G..A......C..T.......CT.A.G.T..C.......T  47254
2123      93723    T...GA.A............AT.AA.T..AC...AT.....C..A...T.AC..A....T  93782
2123      239251   T...G..A.....AC.....A..A......C..TG.G....C..A....TGA.......T  239310
2123      207482   T..AG..---.T...CT...A..A.....TC...AG....TC..A...TTGC.......T  207538
2123      256382   T...G..-........A...A..A.....CC...G......C..CT....GC.......T  256324
2123      251819   T...G..-..TG........A..AAA....C..TG......G..A...TTGC.......T  251877
2123      260146   ....G..A..T...C.....G..A......C..GG......C..A...TAAC.......T  260087
2123      252150              .........A..A.....CCT..A.........A.C..TAT..A....T  252198
2123      192899   T...G..A............A..A....A.C...A.....--..A.....GC...-...T  192955
2123      206972   T...G..A..TT..C.....AT.A......C..TG..T...G..G--...AC....A...  206915
2123      108304   T..C...-............A..A......C..TG.........A....TGC...T..TT  108362
2123      221477   T...G..A...T..C.....G..A......C..GA......C..--...TGC.......T  221534
2123      220797   T...G..A....TGC.A...A.TA..T...C..TG......G..--...AGC.......T  220854
2123      245088   T...-..A............A..A.....TC..........C..AT..TTGC.......T  245146
2123      212279   TT..G..A............A..AT..A..C..TA.....--..A.G...CC.......T  212222
2123      146433   T...A..T-...........A..A......C..........C..A.....AC.......T  146491
2123      186138                                                 .....C...T....  186125
2123      180991   T...A..-....-.......A..AA.....C.AGG......C..A...T.GC....T..T  181048
2123      210494   TT..GA.A......C....AA..A.A....G..TG.........--....AC..A....T  210551
2123      131301    ...G..A.....AC.....A..A......CT.........G.A--...-.........T  131245
                                                                         \     
                                                                         |     
                                                                         T
2123      271464           ...C..C.....A..A.....C...TG....T.C..A..............C  271407
                                                                    \  \       
                                                                    |  |       
                                                                  TGC TCT
2123      62789    T...A..-............A..AT.....CT..A......C.AA...-.........TT  62847
                                                                        \      
                                                                        |      
                                                                        T
2123      138828           ............A..A......C..TG......C..C......CA...T..T  138776
                                                                  \            
                                                                  |            
                                                                  T
2123      250420   T...G..A......C.....A..A......C..---..AT.C..A.....ACTC....TT  250476
2123      206052   T...G..AT.....C.....A..TA.....C.---......-..A.....ATG......T  206107
2123      242685   T...A..-..T.T...A...A..AA...A.C...A......A..A...T.AT.......T  242626
                                                             \                 
                                                             |                 
                                                             C
2123      220673                  ....CA..A.......G.TG......C..A....-.....A...T  220717
                                                                         \     
                                                                         |     
                                                                         T
2123      219653                .......A..A.A....CT.........G..--...-........TT  219609
                                                                         \     
                                                                         |     
                                                                         T
2123      244714            ..T..G.......TT......C...-......G..--...T.C.......T  244761
1618      135653   T...G..A...T........A..A......CT.TG....A.C..A....TGC...G...T  135594
1618      123005                           ......CA..AG.............T.T........  122970
1618      305240   C......-......C.....A..A......C...G......C..A.....AC.......T  305182
1618      10451    ...CA..A......AG.....TGA....A.C..TA.....C.---......C.......C  10507
1618      358520   T...G..-............A..A.A....C...G......C..A....TGC.......T  358462
1618      62223    T...G..-............A..A.........TA....T.C..A....TGC.......T  62281
1618      19032                ........A..A......C...C.....GC.......TGA.......T  18985
1618      242933   T...G..-..TG........A..A......C...A......C..A....TGC...T...T  242991
1618      215969                    ......A.......A..A....GGC.---.....C........  215930
1618      347418   T...G..-............A..A......C..TG.....--..A....TGC.......T  347474
1364      184094   AT..GA.A......C.....A.TA......C...AG.....G..A....TGC...T..GT  184035
1364      253101   T...G..A......C.....A..A......C...A......C..A....TGC....T...  253160
1364      196288   T.A.A..-......A.....AT.A......CT.TG......C..A....TAC........  196230
1364      297609   T...-..-............A..AA.T...C...AT.....C..A....TGC..C.....  297552
1364      222782            ..........TA..A.....CCT..A......C......T..C...T...T  222832
1364      412363           ............A..AA.....A..TG.........AA..-..........T  412414
                                                                        \      
                                                                        |      
                                                                        T
1364      263731                             ....C...A...A..C.........C.......T  263764
1364      391308   TG..-..A........A...A..A.AT...C..TG......-.C..--...T-......-  391255
1087      235287   T...G..A......CA....G.TA.A....C...G......C..A.C...AC.......T  235346
1087      132964   T...G..-............A..A.A..A.C..TG......C..A.TG..AC.......T  132906
1087      223597   T...G.T-..TG........AG.A......C..TG..T...C..CC...-.........T  223539
                                                                         \     
                                                                         |     
                                                                         A
930       553248   T...G..A..AG.CCG....A..A......C...A....T...AA.....ACT....C.T  553189
930       478052   T...G..A............A..A......C...AG...T.C..A.C....C.......T  478111
930       555423   T...G..-............A..A......C.C.A.G....C..A....TGC.....C.T  555365
930       273812   T..CG..A....T..CA....T.A.T....C..........AT.AC..T.AC.......T  273753
930       498636            .....G.T.G.T..A.....A...TG..T...C...AG.T..C........  498686
930       2970     .T.C...AT...........A.AA......C...A......C.AA....TG........T  2911
930       290269   T.A.G..-....T.C.....A..A......C..........C..A.G...CC....T..T  290211
930       133934   T...G..A.C....C....AA..A......C.CTG..T...G.T--....AC.......T  133877
930       548205   T...-..A...G........A..A......C..TG......C.AA....TGC.......T  548263
930       500630   T...G..-..TG........ATAA..T...C...G......C..CA....CC.A.....T  500688
930       433413   T...G.GA............A..A....C.C..TG.....--..A.....AT.......T  433356
930       391190   T...A..-............A..A......CT..A.....CC..A.....AC.......T  391248
930       88030    T...A..-....T......CA.TA..T...C...A..G...C..A....TGC.......T  87972
930       136355   TT..A..A......A.A...A----....AC..TG......C..AT....AT.......T  136300
930       490289                .......A..A......C...A......CTAA.....AC.......T  490243
930       77184    T...G..A......C...G.A..A......G..TG...A..A..--...TGC.......T  77241
930       338842   T...G.CT...G..C.....A..A......C..TG......G..--....AC.......T  338785
930       297327   T...G..-...G........A..A......C...------.C..A....TGC.......T  297379
930       152469   T...G..A....A.A.....A..A.-....A...A....T.-..A.....AC.......T  152412
930       400173                                                       .......T  400180
930       121435           ............AAAT......C...A.....--..CA....AC.......T  121484
930       144566               ..C........T...A.TC...A......G..G--...GTT......T  144611
846       158762   C...G..A......C...T.AG.A......CA.GG...G.....A....TGC.......T  158703
846       124784   T...G..AT.....C.....A..A..TA..C..TG......-..A.....AC.......T  124842
846       431363            ...T.......A..A......C..TG......C.TA...TTGC........  431413
846       31452                         ..A.......T.TG......C..A.....AC.......T  31414
369       27179        ...A..TG...G....A..A......C...C......C..C.G..TGC.......T  27234
369       500648           ......C.....A..A.T....C...A......CC.A......T.....A..  500597
369       12928    T...G..A...........CA..A.A...AC...A......A..G...T.CCT....C.T  12987
369       379279   T...-..A...........AAT.A.....AC..TG......C.AA...A.AC..A..A.T  379221
369       79918    T...A..A......C.....A..AA.....C..AG.....GG..--....AC.......T  79861
369       33768    T...G..A....T.C.....A..A......C...A......G..--...TGC..A....T  33825
369       31172    T...G..-....T.......A..A..........A......C..A.G...C-.......T  31229
299       734673   ....G..A...CT.AA.....T.AAA.....T.GA.....CC.AA......C..T....T  734614
299       710837   ....A..AT.T...C.....A..AA....AC...A......C..A..C..AC....T..T  710896
299       430764   T..C...A......C....CA..A......CT.TGG...T.C........AC.......T  430705
299       217337   T...A..A......C.....A..A.A....C..........C.CAC....CC.......T  217278
299       185634   TT..G..A............G..A......C...GTG....C..AA.G..AC.......T  185693
299       240453   T...A..A......C.....A..A....TTC...A......C.T......AT....A..T  240512
299       703548   T...G..A......C.....A..A......C..TG..T.T....A......C.......T  703607
299       127451   T...G..A...T..G.....A..A..T.......G......C.AA.....AC.......T  127510
299       163606   T...G..AA.....C.....A..A......C...G.....CC..A..C..GC.......T  163665
299       734034   T...G..-..TG....C.G.A..A......C...G......C.......T.C.C.....T  734092
299       176161   T...A..A...G........A..A......C...AG.....C..A....TGC.......T  176102
299       499471   ....G..A...T..G.....A..A......C..TGGG....C..A...GAAC........  499530
299       727620   T...G..-............AAAA.A.....T.........C.CA......C.......T  727562
299       198422   T...A..-...C.......CA..ACC....C...G......C..A.....ACT......T  198480
299       722167        ..A......A.....AT.A......C...A......C..A....TACT....C.T  722221
299       758640   T...G..-...........AA.TA.....AC...G......C..A.....AA....T...  758582
299       229350   T...A..-...GA.......A..A..T.A.C..TG..T...C..A.....GC.......T  229292
299       814157        ..A......C.....A..A......C...A......GGCA.....AC.......T  814211
299       633353        ..A......CG....A..A......C..TG.........AA....AC...T...T  633407
299       100970   T...AA.A......C.A...AT.A..T...C...A..T.TG...A......C...T...T  100911
299       306715           .....CA...GCA..A......C...A....T....A.C...AT.......T  306766
299       335476   T...G.-....G........A.AA......C..TG....T.G..A.C..TGC.......T  335534
299       215462   T...G..A...CA.A..G..G..A..A...C..TG......C..A.....AC......GT  215521
299       718664   T.T.G..-..TG..C.....A.TA......C..TG......C..A.....AC.......T  718606
299       216540   T...G..-...C.CA.....A..A......C...-..G...C.AA...ATAC.....C.T  216597
299       392857                  .....A..A....A.C..TG......C..A.....GA.......T  392813
299       383093   T...G..A..AG........A..A......C...A......G..--....AC.AC.T..T  383036
299       733863   T...GT.C....T.......A..A......C...A......G..C--...AC..A.T..T  733920
299       231238   T...G..-..TG..C.....A..A..G..C-...A......C..A.....AC.......T  231181
299       343687   ......GA...TG.C.....A..A......C..TGGG....C..A...A.GC.......T  343746
299       256330   .......A......C.....A..A......C..TG......C..C.....AC.......T  256271
299       948349   T...-..A..TG........A..A.T...ACT.GG......C..AC....AC.......T  948407
299       40945    T...G..CT.GCA.......A..A...A..C...A......C..AA...TGC.......T  41005
                                                                             \ 
                                                                             | 
                                                                             T
299       906447   T...A..A......A.....A..A......C...G....T.C..A....-.........T  906506
                                                                         \     
                                                                         |     
                                                                         T
299       359210   ....G..A..TG........A.TACAT...AT.TG...A..G..--...TGC.......T  359267
299       275968   T...G..-......C.....A..A......C..TGC.....C..A.....AC.......T  275910
299       297312   T...A..-......C.....A..A......C...A......C..G..C..GT.......T  297370
299       1081366  T...G..-..TG........A..A......C...A.........A....TGC...T...T  1081308
299       271051   T...G..-..........G.A..AT.....C..GG......C..A.....AC.......T  271109
299       732245   T...G.-.............AG.CA.....C..TG......C..A.....AC.......C  732187
299       238527              ......A..A..A......C..TG......C.AA....TGC........  238479
299       747489   T...G..-............A..A......C...A......C..A....TGC.......T  747431
299       698431   T...A..-............A..A......C..TG......C..A.T...AC.......T  698373
299       305807   T...G..-............A..A.....TC...A.........C.....AC....T..T  305749
299       261299   T...G..---.T........AT.A.....CC..TG......C..A.C..TGC.......T  261355
299       340298              ...C.....A..A......CA..A.....CC..A......C.......T  340346
299       748679               ..C.....A..A......C..GG......C..A.....AC.......T  748726
299       738891                .......A..A......C...A.....CG..--....CC.......T  738847
299       739093                .......A..A......C...A.....CG..--....CC.......T  739049
299       746187   T..AG..CT.G.-.......A..ACA....C..TG......C..A.C....CT..T...T  746129
299       416907   T...G..-...G........A..A......C..TG......C..A......C......A-  416964
299       116894   T......A..GGA.C.....A..A......-..G.....A....G.....GA.CT....T  116835
                                                      \                        
                                                      |                        
                                                      G
299       824575   T...G..-.......-....A..A.A....C..TG......A..A...A.AC...T...T  824632
299       990180   ....G.........C.A...AA.A.....TC...G.....GG..--....AC......TT  990123
299       812690   ...C..G.............A..A.....AC..TG.....CC..A..-...........T  812749
                                                                       \       
                                                                       |       
                                                                       T
299       740471   ..T.G..A............A..A......CT..A.........A......C..TT..AT  740409
                              \                             \                  
                              |                             |                  
                             TC                             A
299       764307   T...A..A...T..C.--..A..A......C...A......G..--....AT.....C.G  764362
299       185931   ....GA.A......C.....AA.AC.....C...A...C..----......C.......T  185986
299       271623   T...GC.-............AA.A..........A......C..CA.....CT...A..T  271559
                                             \                                 
                                             |                                 
                                        AACAGG
299       291111   T..AG.-.............A..A......C..AA......C..AC.............T  291175
                                                                     \ \       
                                                                     | |       
                                                                   ACA CAT
299       991894   T...G..-..TGG.......A..A....A.C...C.G....C.AA....GC-.......T  991951
299       172402           ..T............A.....A.........T---.A......C....T..G  172451
                                                     \                         
                                                     |                         
                                                     C
299       761539   T...G..-..TG.A.....TAT.A......C...G......G..ATT.G.--.......T  761483
299       147570   T...G..-..TG........A..A.A....C...A.........CA...-.....T...T  147628
                                                                         \     
                                                                         |     
                                                                         T
299       628839   T...G..-.........A..A..A....A.C...A......C..A....-.....G...T  628897
                                                                           \   
                                                                           |   
                                                                           A
299       803747          ....T........A..A....A....TG......C..AC...T.........T  803803
                                                                   \    \      
                                                                   |    |      
                                                                 TTG    C
299       220704   T...G..T-.AG..C.....A..A......C...A......C.........C.......T  220768
                                                                    \          
                                                                    |          
                                                               TGCCTG
299       1083307  T...G..-..TG........A..A......C...G....G.G..--....AC.......T  1083363
299       115411   T...G..-........C...AG.A.....AC..TG......C..AA.-.G.........T  115469
                                                                        \      
                                                                        |      
                                                                        C
299       983607                             ....C...A......G..--.....C.......T  983576
299       803607            ...........A..A.........TG......G..--...TGT.......T  803655
299       650722   C...G..-............A..AA.....C...G......G..                  650680
299       320344   T...G..-..TG........AA.A......C...A......G.---.A...........T  320288
                                                                        \      
                                                                        |      
                                                                        C
299       760456            ...........A.AA......C...A.....--..A....GCC.......T  760408
299       282415   T...G..T-..C...C....A.........C...--.....G..C-------.......T  282466
                                        \                                      
                                        |                                      
                                       AA
299       826561   T...G..-............A..A......C..TG....--.G.A....TAC.......T  826617
299       166221   ..TC...A.....AA.A....GTA........-..G..C--.TC...A...T...G.C..  166164
                               \                                               
                               |                                               
                               A
3481      151036   T...G..-..TG........A..A......C..TG.G....C..A.....AC...T...T  150978
3481      41137    T...G..-............A..A..T...C...A......C..A..G..AC....-..T  41080
3260      52119    T...G..T-...........G..A......C...A..........T..-....C.T...T  52176
3220      62659    T...G..-............AT.A...A..C..TG......C..CAT...AC....A..T  62601
3220      148964   T.A.-..A..............T.C-.......TG......C..A....T.C.......T  149021
2639      184329       ...A..A.........A..A.TT...CT..A......C..AA....ACT..T...T  184274
2639      59466    T...G..-..T..A.....AA..A.....AC...AG.....--......TGTT......T  59522
2276      208232   T...G..A..TC..C.....A..A.C....C..AG......G..--...TGC.......T  208289
2276      32918    T...-..A...T...G.A.AA.TA......C.............A.....AC.......T  32860
2276      214358                           ......C..TG......C..A.....ACT......T  214393
2276      147764               ........T..A......C..AC......C..A.GC..AC.....AAC  147811
2276      162829   TT..G..A..TT..A....AAA.A..T...C...-.C....G..--.....C..A....T  162885
2276      106529   T...G..-....A.C.....A..A......C..TG....A.C..A....TGC.......-  106586
2276      166625              ...C....AAG.A..T...C...C......G..--....AC........  166671
1461      380018   T.G.G..-........A...A..A......CT..A....TGC..A....TGA.......T  380076
1461      375148        ..A....G.C....TAT.A.....TC.C.A......C..AA....AC.......T  375202
1461      19458    TT..G..-............A..A.....AC.ATG....A.C..A.....AC....T..T  19516
1461      271002   ......-.......G...G.A..A.........TC.G....A..A....TGC.......T  270942
                             \                                                 
                             |                                                 
                            GG
1461      133791   C...G..-............A..A......C...A......C..A.....AC.......T  133849
1461      248059   T...G..-............AT.A....T.C...A..A...C..AA..T.AC.......T  248117
1461      17355    ....CC..............A.TA.-...TCT..A......G.......TGC.......T  17294
                     \     \                                                   
                     |     |                                                   
                     T    TA
1022      437257   .T..G..AT.....A.....A..AA.G..AC.G.C......C..AA...TGC........  437198
1022      240997   T...G..A............AT.A.......A.TG......C..A.T..TGC..C....T  240938
1022      341060   T...GA.A......C.....A..A......C..TA.T....C..AC....AC......TT  341001
1022      531443    ...A..A...G..C.....A..A......C...A......C..A....TGC.......T  531501
1022      483274   TG..GA..-...........A.........C..TG......C..CA....AC.......T  483216
1022      496124   T...GA.A.-..---.....A..A......C...A......C..A.....CC.......T  496069
1022      232461   T...G..A...CA.C.....A..AC.T...C..TG......G...--...AC..A....T  232404
1022      464645   .......A..TG..C....T...A..T...C...A..---G.T....C...C...T...T  464702
                                         \                                     
                                         |                                     
                                         T
1022      426034   TT..A..A......C.....A..A.....ACT.TG......G..--....AT.......T  426091
1022      503775   T...G..-....A.......A..A......C..TG..A...CCAA....TGC.......T  503833
1022      473117               ..C........A......C...G......C..A....TGC.......T  473164
1022      346578   T...G..A.....GC.....A..AAC....C...G....--.G.A......C.C......  346636
                                                                          \    
                                                                          |    
                                                                          G
1022      373875   C...G..A..T..CC....AA..A......C...A....T.C..--.....C....T..T  373932
1022      380644   T..AA..A....T.C.....A.TA..T..CC...A.T....G..--...TGC.......T  380587
1022      205650   T...AA.C..TG..A.-...AA.A.....TC.........---.A....TGC....T..T  205705
1022      431182        ..A......C.A...A..A......C..TG....--.G.A....TGC.......T  431234
1022      373159                           ......C...G......C.AA....TGC.......T  373124
1022      179740   C......-............A..A......C...A......C..AA..-..........T  179682
                                                                        \      
                                                                        |      
                                                                        T
1022      311932   A...AA........C........AA.G...C..TA..T..-...--..G..C.A.T..T.  311992
                                  \                                            
                                  |                                            
                               AGTA
970       398010   .......A.CAG........A..A......C..TGG.T...C..A....TATT......T  398069
970       457975   T...G..A..T...A.....AT.A......C..TAG..C...G.A.....AT..A....T  457916
970       440111   ....AC.A..TGT.A..G..A..A......C..TG.........A...T.AC...TG..T  440052
970       442285   T...G..A......A.....A..A......CT.TG.....GC..A...T..AT.AT...T  442226
970       145294   T...G..-....T.......A..AA.....C...C.........A.....AC.......T  145352
970       174438        ..T......G........A......C..TC.G...GC..G...G.GC.......T  174384
970       468158                  ..C..A..A......CT.TA......G..A..AT.AC.......T  468202
970       440389     ..G..A......C..C..A..C..A.T.CT..A......C.AA..CT..C.......T  440446
970       480114   T...G..AT.....GC....A..A......C...A..A...C..A...T.AT..A....-  480056
970       113452   TT..-..A..TG......G.A..A......C...A......C..A....TGC...T...T  113394
970       469360   ..T.GA.A..TG..C.....A..A..A.A.CA..A......C..--....AC.......T  469303
970       401566   T...G..-..T.........A..A......C...C......C..A..C..AC.......T  401624
970       85350    T...G..-..TG....T...A..A......CA.GG......C..A.....GC.....C.T  85292
970       108629   T...G..-............A..A......C..TG......C........AC.......T  108571
970       226534   TT..G..-....T.......A..A.A....C..TG.........A.....AT....A..T  226476
970       102014   T...G..-............G..A......C...C......C..A.....AC.......T  101956
970       257956   T...A..-............G..A......C...A...AT.C..A....TGC.C.T...T  257898
970       207945   T...G..-............A..A......C...A......C..AA....GC.......T  208003
970       467729   T...G..A-...........A..A......C..TG......C..A..A..GC.......T  467787
970       424615   T...G..A...T..C.....A..A......C...A..T...--.....A.AT.......T  424558
970       411393   ....CA.A..TG..G.T..ATGGA..A......TG....----TG......C........  411448
970       546632   ....G..-............A..A.....AC...A..A...C..A...ATGC.......T  546573
                                   \                                           
                                   |                                           
                                   T
970       371993   T...G..T......C.....AT.A......C...A......G.A--...TGT......TG  372050
970       432857   T...A..A..TG..C..G..AT.A.....AA...G......G..--....AC....T..T  432914
970       534885   T...G..-....G.......A..A....A.C..AG......C..A....A-...T.....  534943
                                                                           \   
                                                                           |   
                                                                           T
970       187625   T...G.T-..TG........G..A.C....C...A......C..A.....AC.......T  187560
                                                                    \          
                                                                    |          
                                                              GGAGATC
970       267260           ............A..A......C..TA......C..A.....CC.......T  267203
                                                                    \          
                                                                    |          
                                                               TGCCTA
970       516875   T...G..-...........AA..A..T.A.C..TC......C..A.C..----......-  516928
970       421760   T...G..-............A..A..T...C..TG.........A....TGC.......T  421701
                                                            \                  
                                                            |                  
                                                            G
628       225425   T...G..A............A..A......C...........G.A.....AC.......T  225366
628       345102   T.TGG..A....G.A.....A..A.A....C.C.AG....GA.AA.C...AC..T....T  345043
628       636814   T...G..A.C.T..C.....G..A......C..TGG.....C..A....TGC.......T  636873
628       442227   T...G..A......C.....A.TA......C..TG......G..A....TGC.......T  442168
628       706011   T...G..A..TG..C.T......A......C..TG..T...C..G.....AC.......T  706070
628       228749   T.T.A..A..TT........AT.A......C..TG.G....C..A.....AC.......T  228808
628       205116   T..CG..A...T........A.........C...A......C..A.....GC.......T  205175
628       549495   T...G..A............A..A......C...A..GA..C..A..G.TGC.......T  549554
628       358797   T...-..A............A..A......C..TG......C..A...AAAC.......T  358739
628       4617     T..CA..A......C.....A..A......C...A......G..ATCC....GCCT...T  4558
628       441580           ............A..A......C...A....T.C..A....AGC......GC  441529
628       178278           ......A...-.A..A.....AC...G......C..A....TGC.......T  178228
628       504371   T.A.G..AA........G..AA.A..........AG.....C..A....TAC.......T  504431
                                                              \                
                                                              |                
                                                              A
628       563262                  ....AA..A....CAC...A......C..CA.....C....T..T  563306
628       334222   T...G..CT.G.T...-...A..A......C...GT.....CG.A....AGC..T....T  334164
628       325813    ...G..A....G.G.....ATGA....AAC...AG.....G..--....ATG.....GT  325757
628       334726               ........A..A.....TC...A.T....C..CA..T.GC.......T  334773
628       267566   C...G..A......C.A...A.TA......C..TG..T...G.A--...TGC.......T  267623
628       575258   T...A.-..A..........A..A......A..GA......C.A.A....CC.......T  575200
628       283866   T...G..-..TG.....C..A..A.........TG......C.AA.....GC.......T  283808
628       209796   T...G..-..TG......CAA..A......C...G......C..AA.A.TGC.......T  209854
628       414000   T...G..T-..G........A..A......C...C......C..CC...TAC.......T  413942
628       168303   T...G..-..T............A......C...G......C..A....TGT..T....T  168245
628       479619   T...G..-............A..A....A.....A.TT......CT.A..AC.......T  479677
628       176212   T...G..A..TG..C.....A..A......C..GG.....T.-.A......T.......T  176270
628       368827   T...G..A......C.....A..A....A.C...-.G....G..--...TGC....T..T  368883
628       322840           ............A..A.C..T.-----......C..A....AGC.......T  322794
628       552044   T...G..-.......-.C..A..A......C...AG.....GG.A....TGC.......T  552101
628       95155    T...G..A......C.--..A..A.........TG.G....C..A....TGC.......T  95212
628       335478   T...G..-...............A..T...C...G......G.AAC..-..........T  335536
                                                                        \      
                                                                        |      
                                                                        T
628       448908           ......C.C..A...AT..A.....TG....T---......T.C...G....  448860
628       36108    T...G..-............A..A..T...C...A.....--T.A....TGC.......T  36052
527       294675   T...G.TA..TG..C.A...A.TAT.T.A.C...C..T...C..A.....AC.......T  294616
527       476427   A...G.........ACAA..A..AA.....C...G.........A..A..AC.......T  476368
527       776074   T...G..A......C.....A..A.....AC...A..T...C..A.....ACT......T  776015
527       595563   ....G..A......A.....A..ATT..CAA..TG......C..A.G...ACT......T  595622
527       577370   T...G..-...CA.......A..AA....CCT..A.........A.....CA.A.....T  577428
527       718136   T...G...............G..A..A..AC..TG..T...C..G......C.......T  718195
527       205439   T...A..-..TG......G.A.TA......C..TG......C..AAC....C.......T  205497
527       521925   .......C...T..A.A...A.TA.....AC...A..T.T.C..-A..T......T...T  521984
                                                                       \       
                                                                       |       
                                                                       C
527       666759   T...-..A..T...C.T...A..A....A.C..AG......C..A.....AC.......T  666701
527       556818   T...-..A............A..TA.T.T....TG..T.TT...A.G.TTGC.......T  556876
527       546098   ....G..AG.T...C.....A..A......C..GG......C..A.T......---...T  546154
527       620124   C...G..A..TG..C.....A.TA......C...A......G..--....AT.......T  620067
527       656629           ...T..C.....A.A..-....C..TG......C..A....AAC.......T  656679
527       697979   T...G..-............A..A..A......AG......C.......TAT.A.....T  697921
527       711339   T...G..-...........AA..A......C..TG.........A....TGC.A.....T  711281
527       121901   T...A..A..TG..C.AG..A..A......C.C.A......A..--...T.C.......T  121958
527       568692   T...G..-.........G..A..A......C..TA......C.AA....AGC.......T  568634
527       400161                                      ..........A.....T....T...  400185
527       742871   T...G..A......C.....A..A..T...C..TG......G..--...TGT.....C.T  742928
527       317533   T...G..-..T.....A...A..A......C...G.T....C..A.C..----......T  317479
527       244234   T...A..-............A..A......C..TG......C..CA..-.......T..T  244292
                                                                        \      
                                                                        |      
                                                                        T
527       674679                                                 .....C........  674666
527       514593   T...C..-............AT.A..T...C..TG......C..-...----.G.....T  514646
248       319163   T...A..A............A.TA......C...G......C..A.....AT.CTT...T  319104
248       423973   T...A..A......C.....A..A......CT..A......C..A.....ACT......T  423914
248       46126    T...G..A...T..C.....A..A......C..TG......C..A.C.TTGC.......T  46067
248       98568    .T..A.CA............AA.A......C.C.A......G..A......C.......T  98509
248       225035   T...G..A....A.C.....A..A......C..TG......C..A....TGC....T..T  225094
248       9769     T...G..-...G........A..A......C...A......C..A.....AT.......T  9711
248       651224   .T..CA...A..T.A........A....ATC...C......C.ACA.....C........  651283
248       653949   T...GA.A..TG..C.....A..A......C..GG......C..A....TGC.......T  653890
248       273276   T...A..AA...........A..A......C...G....T....CT...AGC....T.TT  273335
248       132588              ...C.....AT.A......CT..A.........AA....AC.......C  132540
248       451920   T...G..AT...........A.TA....A.C..AG......C..A.....ACA......T  451861
248       316438   T...G..CT.G.T.......A..A......C...A.........A.....AC....T..T  316379
248       405838   T...A..A..TG........A..A......C...A.GT.A.C..A.....AC.......T  405897
248       491974   T...G..A-...T.C.....A..A......CT..A......CC.A.....AC.......T  492032
248       97410    T.T.A..AT.....C.....A..A.A....C...G......C..A.....GC.A.....T  97469
248       532277    ...G..A...G.CA.....A..A.A....C...A.....CC..A....TGC...T...T  532335
248       506799        ..T......A.....T.TT....TAC..GG......C..A..A..AC.......T  506853
248       327332   T...G..C.C.T......TAA..A......C..TG......C..G...TAGC......TT  327271
                                   \                                           
                                   |                                           
                                  CT
248       134730              ..A......AT.A......C..TG......C..A...........T..T  134778
248       439347   A..CA......C..A.....A..A......C...C.GT.....AG....TGC.......T  439287
                                               \                               
                                               |                               
                                               T
248       295120   T...G..-.......-....A..A..G.A....TG......C..A.G....CA......T  295177
248       401940        ..A......C.....A..A......C..TGG.....C..A.....AC....T..T  401886
248       66572    TT..G..T.C....C.....A..A.T....C..TG.....GG..AT.............T  66636
                                                                        \   \  
                                                                        |   |  
                                                                      CTC  CC
248       256223   T...G..-......C.....A..A..A...CT.AG......C..A.....AC.......T  256281
248       283985   T...A..A......C.....A..A......C...G......C..A.....ACT......T  283926
248       370700   T...G..A..GG....C..AA..A......C...G.........A.....AC..C.A..T  370759
248       263192               .......CA.TA......C...A......C..A.....GAT......T  263145
248       177304                                  ...A......C..A......C......TT  177332
248       484705   T...G..A......C.T...A..A.....TC...A......G..--...TGC..A.T..T  484648
248       433192   C...G.C-............AT.A....A.C...G.......G.A......C.A.....T  433251
                                   \                                           
                                   |                                           
                                   T
248       67862      ....GA.....A..A...A..A..T.C.C..TG.....C...AT....AC.......T  67805
248       49928    TTT.G..A..A...C.....AT.A......C...A.........A....----....G.-  49874
248       225904               ........AT.A......C...A......-..A....T.CT......T  225950
248       1130514  T...G..A......C..A.AAT.AA.....C..TG.T....G..C--...AC.C.....T  1130457
248       482896   T...G..-..T...C.....A..A......C...A......C..A.....GC..CT...T  482954
248       530210   T...G..C....A....C..A..A......C...A......C.AA....TGC.......T  530148
                           \                                                   
                           |                                                   
                         TTA
248       132167   TT..G..-...GA.......A..A......C..TG......C..A....TGT.....C.T  132109
248       361050           .......G....A..A......C...A......C..A.....AC.......T  361101
248       148903   T...A..-...C.....A..A..A....A.C..TG......C..A....TGC.......T  148845
248       435126   T......A..TG..C.A...A.-.A.....C..TG....T.C..A.....AT..T....T  435068
248       670872           ...T..A....AT..CA....TC..AG..A...C..A.....ACG......T  670821
248       185805   T...G..A......C.....A..A......C...A.....-...A.....AC.-------  185754
248       519551   ..-.G.........C..C..A..A......CTGAA......G..G--...AC.......T  519607
248       349761   T...G..-............A.TA...C..C...G......C..A....TGC.......T  349703
248       180051   T...G..C.-.T........A..T......CT.TG......C..A.....AC.......T  180109
248       544748   TGT.A..A.........A..A..A......C...C.-....G..C--....T....GC.T  544692
248       156502                .......A..A......C...G.....CC..A.G..TGC.......T  156548
248       574051   T...G..-..TG.C..A...A..A......C...A...............GCT......T  573993
248       198382   T...-..A..TG...CA...A.AA......C...G......C.........CT......-  198439
248       757488                 ......A..A......C...A......CT.CA....AC.......G  757443
248       473540   T...A..-............A..A.C....C...A......C..G.....AC.......T  473599
                                                                              \
                                                                              |
                                                                              T
248       321140   T...G..-............AATA.....TC..TG......C..CAT...GC........  321199
                                                                              \
                                                                              |
                                                                              C
248       138079   AA.....A....T.A........A.....T....A...A..G.T.TT....--.......  138139
                                                 \           \                 
                                                 |           |                 
                                                GA           G
248       36629                                                   ....C.......T  36641
248       324973   T...A..A......C.....GT.A......C..AG......G..--....GC.......T  325030
248       514736   A............CA.C.....AA..A.-.A..A.G..C.----...C...C.......T  514790
248       423799     ....GA....T.......A..A......C...G......A..CAG..----......T  423746
248       457940   T...A..A........-..CA..A......C...G......A..A....TGC.......T  457881
                                                             \                 
                                                             |                 
                                                             G
248       416119               ..A.....A..A...C......A......G..AT..T.--......T.  416164
248       103215   ....G..A...--.A.AA..A.TA.....AC..TG......G.CA---........T..T  103270
                                                                        \      
                                                                        |      
                                                                        C
248       249690    ...G..A......C.....A.TA......CT.TG......G..--....AC..T....T  249746
248       1039706  T..CA..A......C..G.A..A.TT-...C...A......--.G....TAC........  1039762
248       564651     ..G.....TG..C.....A..A......C...AG.....G..--....AC.......T  564596
248       609409   ....G..TGG---.......A..A......C...A.G....G..G--...AC.......T  609355
248       221783    ...G..A......C.....-----.....C...A.........A.....GC.......T  221836
248       549831   T...G..-............A..A......C...G......C..A.....            549879
248       534864   T.A.G..T-...........A..A......C...G......C..AT....--.C.T...T  534808
248       140764   T...G..-..TG........A........AC...A......--..C...----......-  140815
248       599572   T...A..A......A.....A..AT....AA...A......A--.....TGT.......T  599630
                               \                                               
                               |                                               
                               A
248       603339   T...G..A..TG......T--..A..A...C...G...----..A....-.........T  603287
248       685948                              ......TG......C---......T........  685919
248       474787   T...GT.-............A.TA......C...G......C.CAA..T.........TT  474727
                                                                   \   \       
                                                                   |   |       
                                                                   A   T
248       542173   T...-..A..TG........T..CA.....C...A..G....C.--....AC.......T  542229
248       474992            ..T..G.....A..T....TT...G.......G..--....AT.......T  475040
248       522561   T...G..-....T.......A..A......CT.TG......C.AA.....AC......--  522621
                                        \                                      
                                        |                                      
                                     TAGA
248       120452   T.A.G..-..TG........TT.A...----..TG......C..A.....AC.......T  120506
248       442024               ..G.....AA.A.A....C...G..T...G..--....AC.......T  441979
248       352082                ...A....T.A.........TG......--........T..T.....  352126
248       144816   T...G..-..TG........A..A......C.C.--------..A.....AT.......T  144766
230       1195236   ...G.........A.....A.AAA.A..TC...A......C..A...T.CC.......T  1195294
230       1115041  C...A..A-.....A.....A..AT.....CA.TG..T...C..AA.C..AC..T....T  1114983
230       611533                .......A..A......C...G......C......A.ACT......T  611579
230       334024   .T..G...A.....G.....AT.A..T...C...C......A..A---...........T  333967
                                                                        \      
                                                                        |      
                                                                        C
230       1211985            ....C.....A..A......C..TG....TGC..A....GGCT..T...T  1211936
230       920058   T...G..-..AG...........A......C...G......C......ATGC......TT  920116
230       223380   T...A..-............A..A..T...C...G....-.C.CA....TGC.......T  223323
110       796745    ...G..A...G..C.....A..AA....TC...A......C..A.....AC......TT  796687
110       575112   T.T.A......T..G...C.T..A.....A..C.G.GT....C.AC.....C........  575171
110       687357   T...G..A.G....G....CA..A.T...CCT..G..G...C..A.....GC.......T  687416
110       734175              ......A..T..AT.....C...A......C..CA.....C....T...  734126
                                  \                                            
                                  |                                            
                                  A
110       1266395  T...G..CT.G.T.......AT.A...CT.C...A....A.C..A.....CC........  1266454
110       746800                        ..A......C...G.GA...C.AA....T.A.......T  746762
110       205735   T..CA..A............A..A.........TC..T...C.AG.....AC.......T  205676
110       516771   T...G..-...G........AT.A......C..TG......C..A.....AC..A....T  516829
110       1277372  .T.C..TA............A..C......C...A......C.AA...T.AC........  1277313
110       197702   T...GA.A....T.C.....A..A....A.C..TG......C..A..............T  197642
                                                                        \      
                                                                        |      
                                                                        C
110       389270                   ....A..A..T...C...A......C..A....TAC.......T  389313
110       1205792                             ..A....A.......G..A.....C........  1205824
110       371811     ....GA........A...AG.A..GC..CT..G.....C...A.....GC.......T  371754
110       414573   T.-....A....T.......ATTAA.....C..TG......C..A....TGC.......T  414515
110       678209   T...A..A.CAG.CC..G..A..A......C...AG.....G..--...TGC....T..T  678266
110       461764   C.T.G..A.ATG..C........A......C...CCT....G..--...TGC.......T  461707
110       1092240  T...G..-...T........A..A..A...C...A......C..AA....AC.......T  1092298
110       623859           ...C........A..A......C...A.G.......A...T..C....T..T  623910
110       895602   A...G...-..T........A..A......C..TG......C..C...T.CC.......T  895544
110       832940   T...A..C......A..A..AG.A.A..A.C...A....G..--.C.--..--...T..T  832887
110       95361            ............TA.A......C...A................C.......T  95310
110       268510   T...G..-...GT.......A..A.....A..C.A...A..C..A.C...AC.......T  268452
110       948842   T..C...-......C.....A.TA......C...AG........A.C..AGC......TT  948784
110       1251506  ....G..A.....GC.....AT.AA.....C..AG......G..--...TGT.......T  1251449
110       546221   T...G..-........A......A....A.C..GG......C.ACA....AC....T..T  546163
110       733192                             ....C..TG......C.....-..GC.......T  733160
110       260317                           ......C...A......G...A....GAG...G...  260282
110       665654   T.A.G..-............AATA......C...A....T.C....T...AC...T...T  665712
110       744592   T...G..-............A..A..T...C...A......C..A.....AC..A....T  744650
110       709232   T...A..A......C.....A..A....A.C..TG......G..--...TGC....T..T  709175
110       529298   T...A..A...TG.C.....A..A......CT..A..T...G..ATT.A.--.A.....T  529241
110       996305            ....AG.....A..A......C...........T.G....TGC........  996253
                                                      \         \              
                                                      |         |              
                                                      G         A
110       1294043  ....G..A..T.G..........AA.....C........T.C.TCAT.T..C........  1294103
                                  \                                            
                                  |                                            
                                  A
110       667639   T...G..-...C........A..A......C...A......C..A.....AC..C....-  667696
110       1271857  T.TAG..A....GA......A..A....A.C....G.G.TTA..A......CT.T.G..T  1271919
                                                     \             \           
                                                     |             |           
                                                    AT             T
110       679804   T...-..A...G........A..AT.....CT.TG..T.T.C........AC.......T  679865
                                                                  \            
                                                                  |            
                                                                ATT
110       714537   ..T..AG....C..ACA.....T......TC..-.......C...A.....C........  714479
110       435083    ...G..A............A..A......C..GG......C..A...-....CT....T  435026
110       1014369  ....G..AT...........A..A......C.A.A......A.--A.............T  1014310
                                                                    \  \       
                                                                    |  |       
                                                                    T  C
110       1248612  T...-..A............A..A.A....C...A......G..ATCA...........T  1248551
                                                                       \       
                                                                       |       
                                                                     CCT
110       949126   T...G..TT.G-........AA.A......C...G......C..A....TGC......--  949070
110       1191372  TT..G.-.....G.......A..T......C...A.....C.G.CCTG...-.......T  1191429
110       936838   T...G..-...G........A..T.CA...C...A......C..CAG..T--.......T  936782
110       205529   T...G..-............A..A.A....CT.TA......C..A...----.......T  205475
110       568948           ............A..A..A...C.-.A......C..A....TAC.......T  568998
110       472010   T...G.-.............A..----..CA...A......C..A...G.CT...T..--  471958
110       765946   C...G..-----........AT.A......C...G....A..........CT.......T  765889
                                                              \                
                                                              |                
                                                            ATG
110       605778            ...........AT.A......C...A.....--..A.....AC.......T  605730
110       592264                                      ......C..A......C.......T  592288
9610      1695     T.A.G..-..TG..C.....A..A..T..A....A......C..A....TGC.......T  1637
9570      22865    -......AA.TG........A.AA.....C...TG..G...C..A...TTGC.......T  22807
6361      32280    T...GA.A............A..A.....TC..TC......C.TC....TAC.......T  32221

Query_11  63401    GCCTCCTGAGTGCTGGGATTATAGGCTTGTCCCATCATATCTGGCCCATTTAACAGCCAG  63460
1909      142469   .T....C..............C....A...G...                            142435
                          \                                                    
                          |                                                    
                          A
1909      242138   .G....CA.........G....T..TG..CT...C...                        242100
                       \                                                       
                       |                                                       
                       C
4614      87939    .....................C.A...                                   87966
                         \                                                     
                         |                                                     
                         C
3014      115554   ......CA.............A....A..                                 115518
                     \                                                         
                     |                                                         
                   TTCCACCT
3014      139054   ...G............A.........                                    139080
                        \                                                      
                        |                                                      
                        T
3014      135959   .........A...........C....A...G.T.C..C....                    135918
17        285987   ......CA.A...........A...TG...G...C...                        286024
17        1431780  .....................A...TG...G...                            1431747
17        989009   .......C...........C.C....G...                                988980
17        1312650  ..TGG..T...........G.AG...A...G..CC...G......                 1312605
                                                        \                      
                                                        |                      
                                                        G
17        2562384  ..................C..A....C..                                 2562356
17        1179357  T....A...............A..                                      1179334
17        2272003  A.....CA.............A....                                    2271978
17        2542232  ........G............A...                                     2542256
17        170206   ......CA.............A...T...CA...C..                         170242
17        34910    .....TG...G.....T......                                       34888
17        1435186  ...........A.........C..                                      1435163
17        1869758  .............A.......                                         1869738
17        1335594  ......CA.............C....AA.CA..GC...G......                 1335638
17        1148594  ......CA.A...........C...                                     1148570
17        113536   ...................C.C...TG...G..                             113568
17        1620093  .................G...A....G..CG...C..                         1620129
17        1570440  ........G............A....A...G...                            1570473
17        1557146  ......C.T..............T..                                    1557171
17        1445872  .TTC..C...........C..C.......                                 1445900
17        2594652  ...................G.A....C...G...C..C.C..A..                 2594608
17        1485273  ......C............C.C...                                     1485297
17        1256376  ....G.CA...........C.C....A..                                 1256348
17        1649445  ......C..............A..                                      1649422
17        802309   ......CC...........C.C...                                     802285
17        111604   .....T..G............G...GA..CA...C...G..                     111644
17        2614511  ......CA.............A....A...G...C..                         2614551
                    \                                                          
                    |                                                          
                   TCGA
17        24944    .....T.........                                               24930
17        1327703  ................C..                                           1327721
17        1240714  .................G...A...                                     1240690
17        2711320  ......A.T..........G.A...                                     2711296
17        2541078  .T....C..............                                         2541098
17        1666832  ...............                                               1666846
17        1660072  ..--..C..............A...TG..CA...C...                        1660037
17        1311019  ......C...........AC.C....G..CA...C..C.C.....T.C...           1310968
                                                        \                      
                                                        |                      
                                                        C
17        1507158  .....TCC............                                          1507139
17        945062   .............                                                 945074
17        1295697  .......A...........                                           1295679
17        2511623  .....TCA.............A...TGC..G...C..........                 2511579
17        1418060  ..................G..A...                                     1418035
                                \                                              
                                |                                              
                                T
17        995063   -.....CCT............A...TG...G...C..CGC........              995109
17        1205674  ........C............G...                                     1205649
                         \                                                     
                         |                                                     
                         C
17        1340318  ......CC.............C...                                     1340343
                            \                                                  
                            |                                                  
                            A
17        1453305  .....................G...TG...G...                            1453338
17        1626221  A.....AC.............A....A.....                              1626190
17        1718079  ..........                                                    1718088
17        1398315  .....................C....G...                                1398286
17        2547933  ......C..............C..A.C..CG...C..                         2547970
                          \                                                    
                          |                                                    
                          A
17        1504115  ....TT.................                                       1504137
17        1607938  ...................G.C....G...                                1607968
                         \                                                     
                         |                                                     
                         C
17        1232554  .....................                                         1232575
                         \                                                     
                         |                                                     
                         C
17        2073023  .....................A...                                     2072998
                         \                                                     
                         |                                                     
                         C
17        876538   ......C............C.C....G..                                 876509
                       \                                                       
                       |                                                       
                       C
17        454467   ......CA.............C....A...G...G...                        454505
                       \                                                       
                       |                                                       
                       C
17        354017   ..........CT.........A....G...GT......                        353979
                       \                                                       
                       |                                                       
                       C
17        1335114  ...................G.C...TG...G...C..                         1335151
                         \                                                     
                         |                                                     
                         C
17        2076411  .T.............                                               2076426
                       \                                                       
                       |                                                       
                       C
17        1331815  ......CA.........G...C..ATG..CT...G..C.A.....                 1331770
                       \                                                       
                       |                                                       
                       C
17        146595   .....................A..                                      146571
                      \                                                        
                      |                                                        
                      T
17        121851   .................G...                                         121830
                       \                                                       
                       |                                                       
                       C
17        1281401  .....................A....A..CA........                       1281441
                         \             \                                       
                         |             |                                       
                         C             C
17        1597733  ......C..............C....G...                                1597703
                          \                                                    
                          |                                                    
                          A
17        1370256  .AT....-----.........C....G..                                 1370279
17        2304122  T...............T....C....A...G...C..C.C.....                 2304077
                         \                                                     
                         |                                                     
                         C
17        2152337  A......A..ATG.............A...A.....                          2152372
17        881442   ...............                                               881428
17        2722174  .T....CA...........C.C...T....G...C..C.C.....                 2722129
                        \                                                      
                        |                                                      
                        T
17        1395767  .....................C....G..                                 1395739
17        1632695  .....................A....G..CA...C..                         1632659
17        2690324  A...............C.C..A....A...G...                            2690291
17        2706520  ................A....G...TG...G...                            2706553
17        2592766  .T................C..A...TG..CA...C...                        2592728
                         \                                                     
                         |                                                     
                         C
17        823961   ......C..........-...A...TG..CA......                         823926
17        750171   ......CAG............A........G......                         750135
17        1467228  .....T...............A....G..                                 1467200
17        978829   ...........T.........A....G..                                 978801
17        1509366  ................A....-.....                                   1509391
17        1964310  .....ACC.............A...                                     1964334
17        1078786  ......CC.......A.....G....                                    1078761
17        2642801  ...............A.....C...TG...G..                             2642834
                       \                                                       
                       |                                                       
                       C
159       1281643  ..................C..A.A..A..                                 1281615
159       782700   ......CA.............A....A...G...C..                         782736
159       339271   ......C..............A....G..                                 339243
159       389921   ..T...A..............A....G..C..T.C....                       389883
159       159239   .....................A.A..A...G...C...                        159276
159       1170835  ......CA...........C.A....A...G...C..C.C.....                 1170879
159       236794   ----.................A...                                     236814
159       518971   .G..............                                              518987
                       \                                                       
                       |                                                       
                       C
159       120556   ......C............C.C....A...A..GC..C.C...T.T..C..           120505
                          \                                                    
                          |                                                    
                          A
159       166558   C..C...AC..........                                           166539
                        \                                                      
                        |                                                      
                        T
159       497384   ........C..........C.C....A...A...                            497350
                       \                                                       
                       |                                                       
                       C
159       344850   ...........T.........                                         344871
                       \                                                       
                       |                                                       
                       A
159       750747   ......CC.A...........C...TG...G...C..                         750710
                             \                                                 
                             |                                                 
                             A
159       506623   .T.................C.A....G..CG...C..                         506659
159       776510   ......CA.............A..                                      776487
159       754174   ......C.............CC.....                                   754147
                          \                                                    
                          |                                                    
                          A
159       310442   ...ATG.............C.A....                                    310468
                    \                                                          
                    |                                                          
                    C
159       185373   .T..---.........C....A....G...G...                            185403
159       398182   ......CT.............A...                                     398158
159       1081977  ....A.CAT............                                         1081957
159       346781   .....TCA.............A..                                      346758
159       63420    ....T........CAAA.....G...                                    63395
159       917693   ...................C.A...TG...G...C...                        917731
                         \                                                     
                         |                                                     
                         C
159       191591   A.....CA.............A...                                     191567
159       723394   .....................A...                                     723418
159       350424   ----..AA.............C.A......G...C..                         350392
159       1311663  .T.................CGA....G...                                1311693
                       \                                                       
                       |                                                       
                       G
5712      69408    .G...A...A...........A....A...                                69378
                          \                                                    
                          |                                                    
                          T
4112      59833    ......CAT............A.A..A...G...C..                         59869
4112      72375    ..............A....C.....                                     72400
                          \                                                    
                          |                                                    
                          G
4112      117305   .T...................A..                                      117281
                         \                                                     
                         |                                                     
                         C
2730      9104     .........A....A......A....G..CA...C..                         9140
2730      179760   ......CA.............A....A..                                 179732
2730      24951    .....................C...TG...G...C...                        24989
                         \                                                     
                         |                                                     
                         C
2730      134483   ..T.............A....C..A.A..CT....                           134448
                       \                                                       
                       |                                                       
                       C
5070      31680    ......C..A...........A...TG..CA...C...                        31718
                          \                                                    
                          |                                                    
                          A
3598      145850   ..T.....T........G.A.G....A..                                 145821
                       \                                                       
                       |                                                       
                       C
3598      147521   ...................C.C....                                    147494
                       \                                                       
                       |                                                       
                      TA
3598      148218   .....................A...TG...G...C..                         148182
3598      155944   .T....CA............TA...TG...G...C..                         155980
1135      6351     ..G................C.A....A...G...C..                         6387
1135      268655   ....AA.T.......A........                                      268683
                             \                                                 
                             |                                                 
                         TGTAA
1135      327737   ......C..............A...AG...G...C...                        327774
2156      246561   ......A..............C...                                     246536
                       \                                                       
                       |                                                       
                       A
1184      179733   T.T............A......G...A..CA...-...GC.....                 179777
                       \                                                       
                       |                                                       
                       C
1184      334600   .........C...........C....G...G...C..C...                     334559
                         \                                                     
                         |                                                     
                         C
1914      239295   .....................C...                                     239320
                         \                                                     
                         |                                                     
                         A
3587      68831    T..A..A...................A..                                 68860
                           \                                                   
                           |                                                   
                           G
1228      162619   .....T...............A....A..                                 162647
1228      239655   ..............CA....                                          239674
1228      72335    .T...................C....A...G...                            72369
                          \                                                    
                          |                                                    
                          T
2663      176808   ......CA.............A...AG...G...C..C.C..A..                 176764
2663      199306   ....GTC...........A..A....A...G...C...                        199343
2663      114156   ......G......C....CC.A....G..                                 114184
2663      206758   ......CA.............A..C.A.A.G...C..                         206794
2663      165426   ..                                                            165427
2663      113813   ..T.......C........C.C.....                                   113840
                           \                                                   
                           |                                                   
                           A
2663      67263    ...............A.....C....                                    67289
                        \                                                      
                        |                                                      
                        T
2663      47101    .....................A..A....                                 47073
2663      116430   .G.................CGA....A...G...                            116396
                         \                                                     
                         |                                                     
                         C
2663      157796   .T..--...............C....G..                                 157770
2663      162436   ......GA........A....A....                                    162461
1668      211868   .A...................A....                                    211842
                         \                                                     
                         |                                                     
                         C
1668      229163   ..........AA....AC.....                                       229185
1495      4088     ......CA.............A...TG...G...C..C.G..A..T......          4140
                                                             \                 
                                                             |                 
                                                             C
1495      108198   ......C.G............C....A..CA...G..CGC.....                 108153
                          \                                                    
                          |                                                    
                          A
1495      25206    ................A....C....A...G.T.C...GC....                  25162
                         \                                                     
                         |                                                     
                         C
1495      294766   .........T.....A....CA...TG...G...C..CGC......                294812
                      \                                                        
                      |                                                        
                      T
1495      256287   ----.............C........A..                                 256263
1495      188717   .....................A...TAC..G...C...-----.....GC.......     188775
                        \                                                      
                        |                                                      
                   TGCCTTC
1495      168375   C...G................C..                                      168351
                        \                                                      
                        |                                                      
                        T
682       620855   .T....CA.............A....A..                                 620827
682       561012   ............T.C.T..C......A...GT..C..C.C...                   560969
                       \                                                       
                       |                                                       
                       C
682       639497   ....T................C....A..                                 639525
2463      60299    .T....A.......A......A..CTG...G...C..A.C.....                 60255
2463      5379     ......A..............A...--...G...C.....T...                  5337
                                                        \                      
                                                        |                      
                                                        C
2463      67991    ......CA.A..A........AT..TG...A...C..                         67955
2463      53843    ..T.....T............C...                                     53818
                         \                                                     
                         |                                                     
                         C
2463      59465    .....................AG..TG...G...                            59499
                         \                                                     
                         |                                                     
                         C
2463      63795    .....................C....A..C.......                         63758
                         \                                                     
                         |                                                     
                         C
2463      100339   ...........AT.............A...                                100309
                         \                                                     
                         |                                                     
                         C
551       573182   .T..............A....A...                                     573158
551       635055   ......CA...A.....G...A....A..CA...C...GC.....A...             635103
551       668558   .A....CA.............A........G....                           668592
551       446923   ...........A.....                                             446939
551       662099   ..T.................                                          662118
551       615837   .................T...A...TG...G...C..                         615801
551       557023   ...........CT...C....                                         557043
551       403545   .....-..............GA....A...                                403573
551       364150   ...............A.....C....A...G...                            364116
                         \                                                     
                         |                                                     
                         C
551       303774   ..T.................CA........G......C.A.C...                 303819
                          \                                                    
                          |                                                    
                          T
551       592555   ....................                                          592536
551       643397   .T..G..T.............C...TG...GT..C..C...                     643352
                           \                                                   
                           |                                                   
                       CCCCA
551       238044   .........A...........C.A..A..CG...C...G..                     238085
                         \                                                     
                         |                                                     
                         C
551       109617   .AT......A...........C...                                     109592
                         \                                                     
                         |                                                     
                         C
551       652367   ......                                                        652372
551       478486   ..................                                            478468
                       \                                                       
                       |                                                       
                       C
551       667626   .........C.A.........C....A..CA...C..                         667589
                       \                                                       
                       |                                                       
                       C
551       376835   ..T.................                                          376815
                       \                                                       
                       |                                                       
                       C
551       634662   ......C.........T....C...                                     634688
                       \                                                       
                       |                                                       
                      CC
551       673551   ..T..............G........A..CA...C...                        673513
                       \                                                       
                       |                                                       
                       C
551       494326   .G.A.................C.T..C..                                 494298
551       654542   ......CA.............A..T.A...G.T.C...                        654579
551       613470   C..C..A.........A.........A...G...G..C.C.....                 613426
551       304010   .T..T................A..ATA.T.A...C...G....                   303968
551       106843   ....T.CC.............A....A...A....G..                        106805
                            \                                                  
                            |                                                  
                            T
854       562799   .....................A..A.G...G...C..C.C...A..                562844
854       259256   .T....CT.............A...TG..C...                             259288
854       286146   ......A.....T........A...                                     286122
854       260872   T...T.CA.............A....A...A...A..                         260908
854       289976   ..T............A.....A....A...G...                            290009
854       394547   ......C..............C....                                    394522
854       459166   ..A..................C....A..                                 459194
854       172923   ......CAG..A....A....C....                                    172948
854       390151   ..................                                            390168
854       72309    .........A...........A....A...G...G..C.C.A...                 72265
854       385975   .G..T...G............A...TG...G..                             385943
854       417963   ..............A......A...TG..CG...C..G.G..C...                418008
854       399112   ...................CCA....C...G..CC...TC.....                 399067
                         \                                                     
                         |                                                     
                         C
854       406402   ..T..............G...C...TG...G...C...GC.....                 406447
                        \                                                      
                        |                                                      
                        T
854       52110    ..................                                            52128
                         \                                                     
                         |                                                     
                         C
854       403919   .T.......A..........T.G...A...                                403949
                       \                                                       
                       |                                                       
                       C
854       262004   .A...................C....G...G...                            262038
                       \                                                       
                       |                                                       
                       T
854       11227    ....                                                          11224
854       288438   A.....A.......AAC....C...                                     288413
                       \                                                       
                       |                                                       
                       C
854       26253    ......CC...........C.A...                                     26277
                   \                                                           
                   |                                                           
                   T
854       372675   .......T.C...........A...                                     372699
854       165329   .....................A....A..AG...C..                         165293
854       240850   .T.C..A..............C....A..                                 240878
854       301439   .................G...C....A..CA...C..CG......                 301394
                         \                                                     
                         |                                                     
                         C
854       68010    ......CA.............A.A.TG...G...                            68043
854       311022   A.....CA............                                          311003
854       304314   .....................A....A..                                 304285
                         \                                                     
                         |                                                     
                         C
854       149770   ....T...............G.....                                    149795
854       93462    ..T..-...............C....G...G...C...                        93426
854       148117   .....................A...                                     148092
                         \                                                     
                         |                                                     
                         C
3712      69401    ..T......A...........A..                                      69424
3154      17905    ......C..............A.....                                   17931
2880      92250    .........T..............C.G...                                92220
                         \                                                     
                         |                                                     
                         C
1802      162340   .....TCC...T.......G.C....A..AG.......                        162377
1802      165250   .....TCC...T.......G.C....A..AG.......                        165213
1802      113695   .......A.A....A.A....C....A.......C...GC.....T..              113742
1802      213895   .......A.A....A.A....C....A.......C...GC.....T..              213848
1802      52411    .....................C...                                     52386
                       \                                                       
                       |                                                       
                       C
1802      275179   .....................C...                                     275204
                       \                                                       
                       |                                                       
                       C
1802      152015   ...................C.C....A..AG...C..CGC.....                 151970
                       \                                                       
                       |                                                       
                       C
1802      175575   ...................C.C....A..AG...C..CGC.....                 175620
                       \                                                       
                       |                                                       
                       C
1802      88884    ..-...CC.............A...                                     88861
1802      238706   ..-...CC.............A...                                     238729
1802      40209    ..............AA.........                                     40184
                       \                                                       
                       |                                                       
                       C
1802      287381   ..............AA.........                                     287406
                       \                                                       
                       |                                                       
                       C
565       98217    ....................TC....C..                                 98189
565       298271   ......CA...........C.A....A..AG...C...                        298308
565       106886   .T....CA...........                                           106868
565       621158   .....TCAG...........                                          621139
565       590966   .........A.A.......                                           590984
565       455337   ....T.CT.............A..T.G...G...CT.CT......TT....           455287
565       21956    .A...................A....A...G...C...GC.....TA....           21905
                         \                                                     
                         |                                                     
                         C
565       66292    .....................C...                                     66267
                         \                                                     
                         |                                                     
                         C
565       23191    .A...................                                         23170
                       \                                                       
                       |                                                       
                       T
565       267841   .-------..................A...G...C..                         267870
565       119982   .......A.............G..                                      119959
565       42338    ...........A...A.CC..G....G...                                42309
565       56988    ......A..............C...                                     57013
                       \                                                       
                       |                                                       
                       C
6100      52337    ................C.......                                      52313
                       \                                                       
                       |                                                       
                       C
1269      270426   .T....A...........A.GC....A..CG.T.C....CT....                 270382
1269      316426   ....T.CA.............A...                                     316450
1269      320019   .........A.T.......                                           320001
1269      256386   .....................C...-....A...C...GC.....                 256343
1269      98245    ......C-.............G....A..CA...C..C.C.....                 98288
1269      98445    ......C-.............G....A..CA...C..C.C.....                 98488
1269      37782    ......C..............C...TG...G....                           37747
                          \                                                    
                          |                                                    
                          A
1269      164369   ............A........A....A....                               164338
                      \                                                        
                      |                                                        
                      T
1180      71517    A.....CA.A...........A....ACACA...C...CC..........            71567
                                                                \              
                                                                |              
                                                                T
1180      122939   .A...................C...TG...G...C..                         122902
                         \                                                     
                         |                                                     
                         C
1180      300920   ..A............A.....C...                                     300895
                       \                                                       
                       |                                                       
                       C
1180      85126    ..T..................                                         85147
                         \                                                     
                         |                                                     
                         C
1180      459761   ......CA.............G........                                459791
                           \                                                   
                           |                                                   
                           T
1180      147308   .....-...............C....G...G..                             147277
679       44437    .....................A...                                     44413
679       237008   .AT..................A....A..CA...C..                         237044
679       455190   ......CA.A..T............AG...G...                            455223
679       293072   ..T...CA.............A.T.TA...G...C..                         293108
679       373423   ......CA.............A...                                     373447
679       74417    ......CA.............A..                                      74440
679       31885    ...........A..AA........                                      31862
679       84005    ..............A.....TA...T..A.G...C..                         84041
679       46181    ..............A.A.C..A....A...G...                            46148
679       614741   ..........C.......CC.A....-A...T..C...G......                 614695
                       \          \               \                            
                       |          |               |                            
                       C          T               A
679       99271    ......................                                        99248
                         \           \                                         
                         |           |                                         
                         C           G
679       677019   .........AC.T...A....A....A...T...-..C.C.....                 677063
                        \                                                      
                        |                                                      
                        T
679       146345   .....................C..                                      146369
                       \                                                       
                       |                                                       
                       C
679       559202   ..................                                            559220
                       \                                                       
                       |                                                       
                       C
679       77234    ...G...........A.....A...                                     77258
679       393489   A..C.............G...A...                                     393513
679       140511   .T.............A.....A...TG...G...                            140544
679       60084    ..TC..............                                            60067
679       507713   .T....CAT............C..C.A...G...-.C.C.....                  507755
679       233148   A.....CT.A...............TG...G......                         233111
                       \                                                       
                       |                                                       
                       T
679       367920   T....TA..............C...--...G...G...                        367885
679       504961   .....TA.................                                      504984
679       93839    ......A..........T....G...A.A.A....                           93874
                       \                                                       
                       |                                                       
                       C
679       549524   ......C.G............C....                                    549498
                          \                                                    
                          |                                                    
                          A
519       598895   A.T................A.A....A...A...C...GC.....                 598939
519       356497   ........G............CG...A..CAT..C..CG......                 356541
519       340788   ....................                                          340807
519       302784   ...........A.........A..                                      302807
519       443802   A.....C..............-....G...                                443774
519       331142   .....T...............C...TG...G...                            331175
519       492567   .......A.............                                         492588
                         \                                                     
                         |                                                     
                         C
519       294771   .....T..CA...........A....                                    294746
519       293462   ...............C.....A....A..                                 293490
519       710214   .......T....T.T...A..A..C...                                  710187
519       381522   ..T...CA.....C.......A....                                    381547
519       680082   .......T....T.T......A....                                    680057
519       377666   ...................C.C...                                     377690
519       218571   ......A..............A......T.G...                            218538
519       455858   ......A..C...........A...                                     455882
519       634713   .........T...........A..                                      634736
519       191615   A...T............                                             191599
519       586677   .......A.............A..A.A...G.T....                         586713
519       417523   ......CC.............C..                                      417546
519       320224   ............T........A...TG...G.....                          320259
519       644715   ......CT.............A...                                     644739
519       619156   .TG..................A...--...G...CT..CC..CAG.......          619107
519       182346   ......CA...........C.C...TG...A....                           182311
                            \                                                  
                            |                                                  
                            A
519       607077   ......CC...........C.C....A...G...C..CGC.....                 607032
                            \                                                  
                            |                                                  
                            A
519       599564   ....T.CA.............A...                                     599588
519       602374   ........C............A.A..C..CG.......                        602330
                        \                                                      
                        |                                                      
                   TCGAGGG
519       593272   ......A............C.A....                                    593297
519       170532   ..T..................C..                                      170556
                         \                                                     
                         |                                                     
                         C
519       679340   ........T............C....A..                                 679311
                         \                                                     
                         |                                                     
                         C
519       519499   ..............A......C....G...G...                            519533
                         \                                                     
                         |                                                     
                         T
519       664448   A....G......T........C.T..A...A...C...G..                     664407
                        \                                                      
                        |                                                      
                        T
519       243450   ...........A..............A..                                 243421
                       \                                                       
                       |                                                       
                       C
519       408988   ......C...A........                                           408969
                       \                                                       
                       |                                                       
                       C
519       306181   ................C....A...                                     306205
519       58932    ...............CA....A....AA..G...C...                        58895
519       373055   ......C............G.A...TG.C.G...C....G.....                 373100
                                                        \                      
                                                        |                      
                                                        C
519       201606   ......C..............C...TG...G...C...                        201644
                       \                                                       
                       |                                                       
                       C
519       141696   ..T...CT.............A....C...                                141725
519       269972   A..C......CA.........A....A...G...C...                        270009
519       365594   ....................GC....A...G...                            365627
519       656663   ....T...........C....A...                                     656687
519       605824   ..............A....G.A...                                     605848
519       664097   ......CC.........                                             664081
519       290351   ......CC.............C....G..CA...G..                         290314
                            \                                                  
                            |                                                  
                            A
10331     13914    C....................C....A..AG...C...                        13952
                         \                                                     
                         |                                                     
                         C
6289      47088    ......CC...........C.A...                                     47112
988       406817   .....TCC.............-.A..A...G...C..                         406782
988       356059   .....TCA...A....A..C.C....A..AG...C...                        356022
988       427153   ..T.T................A...                                     427129
988       82466    ..............A.....                                          82447
988       524088   ...............A.....A...TA...G...C...C......                 524133
                                                           \                   
                                                           |                   
                                                           C
988       436038   AA............                                                436051
988       321166   .T..................                                          321185
988       288866   .....T...............A...                                     288890
988       282315   ......CA.............                                         282335
988       359527   .T..T..A.A...........                                         359547
988       477947   ......A-......A...........                                    477923
988       347187   ......C...................                                    347161
                          \                                                    
                          |                                                    
                          C
988       316664   ......C.G............A..A.A...G..                             316631
                          \                                                    
                          |                                                    
                          C
988       422634   ..................C..A....G..CG...C..C.C....                  422678
                         \                                                     
                         |                                                     
                         C
988       79764    ........T............A...                                     79789
                         \                                                     
                         |                                                     
                         C
988       335189   ......AA...........C......A...G...                            335155
                        \                                                      
                        |                                                      
                        T
988       202178   ..T...............C.....                                      202154
                       \                                                       
                       |                                                       
                       C
988       58045    .....T.A.............C...TG...G...                            58010
                         \                                                     
                         |                                                     
                        CT
988       323982   ..T....A.............C....                                    323957
988       379652   A.....CA...........C.C....A..                                 379624
988       287910   .................G...A..                                      287887
988       247787   ..T...................                                        247766
988       299490   ...................                                           299472
988       331495   C.....                                                        331490
988       36979    .......C.............                                         36958
                         \                                                     
                         |                                                     
                         C
988       357265   ...................                                           357246
                         \                                                     
                         |                                                     
                         C
876       14811    .......T...........G.AG...A...A.A......C....                  14854
876       179822   .......A.AA......T.C.A...TA..AG...C...                        179860
                       \                                                       
                       |                                                       
                       C
876       465554   ....T..........A..C......                                     465529
                      \                                                        
                      |                                                        
                      T
876       334266   .A..T................                                         334246
456       494756   ......CA.............A....A...G...C..                         494792
456       698541   ......A..............A...TA...G...A...                        698578
456       2031     .T....CA.............A..                                      2008
456       621095   ...................C.C....                                    621070
456       707599   ......CA.............C...                                     707624
                           \                                                   
                           |                                                   
                           C
456       816571   ..A............A..........                                    816597
                        \                                                      
                        |                                                      
                        T
456       702057   .....................C...                                     702032
                         \                                                     
                         |                                                     
                         C
456       241746   .....................A..ATA...G...C..C.C.....T.CA......       241691
                         \                                                     
                         |                                                     
                         C
456       316692   ......CA.............A...                                     316668
456       596045   ...............A.....C....A...A...C..                         596008
                         \                                                     
                         |                                                     
                         C
5651      48786    ....................TC.T.TA...A....T..G..                     48827
                         \                                                     
                         |                                                     
                         C
4103      119402   ......C..A...........C....                                    119376
                          \                                                    
                          |                                                    
                          A
2325      153455   .....................C....G..CT...C..                         153418
                         \                                                     
                         |                                                     
                         C
23        2413472  .....................A....G..CG...C..                         2413436
23        1071621  ................A....A....G..CA...C..                         1071585
23        2094481  ..T...CA.............A...AA...G...C..                         2094445
23        746004   .T.....A.............A.A.TG..C....C..                         745968
23        1348754  ......GA.............A....G..AG...C..                         1348790
23        1372838  ......C..............A...TG...G....                           1372872
23        2032370  ....T.CT.............A....A...G...C..                         2032334
23        1506118  .....................A....-...G...C..                         1506083
23        1991853  .....................A....A...                                1991824
23        258616   ......CA...........C.AG...C...                                258645
23        1544336  ...A..CA....................                                  1544363
23        1745005  ...............A.....A...                                     1745029
23        1676606  ..T..T...............A........A...C..                         1676570
23        2176934  A....................A...                                     2176910
23        1024213  ......CA.............A...                                     1024189
23        1554547  ......AT.............A...                                     1554571
23        1671620  ......CT.............A....A...                                1671591
23        1304705  ....T.............C..A....A...A...C..                         1304741
23        272082   ......CA............GA...T..                                  272055
23        1868514  ..T....T....T..A...CGA....G...G...C..                         1868478
23        1559707  ......C............A.A........G...                            1559674
23        620418   ...................G.A.A.TG...G...C..                         620382
23        1732982  ...................C.A...                                     1733006
23        2295161  .T..T................A....G..CA...C..                         2295197
23        1720306  ..................G..A...TG...G..                             1720338
23        856932   .............CA....G.A...                                     856956
23        2281915  ...G..C............C.A.A..A..CA...C....                       2281875
                          \                                                    
                          |                                                    
                         AA
23        2596848  ..T...CA...........C.A....G...                                2596819
23        1365807  ......CA.............C....G..                                 1365779
23        1446993  ....T................C...GG..C....C..                         1446957
23        498729   ......CA.............A...                                     498703
                      \                                                        
                      |                                                        
                     CC
23        1948699  .....................A....G..                                 1948727
23        1835605  ......CA.............A..C.A...A...                            1835572
23        1883882  ...CA.CA.............A...GA...G...C..                         1883918
23        1959513  ......CC..A...A.TT.......                                     1959489
23        1296787  .....................C.......                                 1296815
23        1706452  ....T.C..............G..A..CACA...C....C.....                 1706496
23        237184   ..............A......                                         237164
23        1585838  ......C..............C...                                     1585863
                           \                                                   
                           |                                                   
                           G
23        146956   ......CA............TC....                                    146931
23        2493878  ...................--C....C...G...C...                        2493913
23        2228885  .TT...G..............A....                                    2228860
23        787894   ................A....A...TG...G...C..C.C.....                 787938
23        1600494  .....................A...                                     1600518
23        2555855  AT...................                                         2555835
23        1534649  ..T...CC...........C.A..T.A...G...C...GC.......T..            1534600
23        1512286  .....................A..A.A..CA...C..                         1512322
23        279633   .......A...A........                                          279614
23        2586936  .................G...A...                                     2586912
23        2213108  -----.C..............A....A...G...C..                         2213077
23        2609867  ..........CT.........AG..GA...G...C..                         2609831
23        1753645  .A...................C....G..                                 1753674
                       \                                                       
                       |                                                       
                       T
23        850264   .....T..........A....                                         850284
23        1197744  ...A..A..............A....A...G...C..                         1197780
23        954605   .T....CA...........C.A....G..CG...C..                         954641
23        1582730  .TG...CC...........G.C....A...G...C...                        1582692
                            \                                                  
                            |                                                  
                            A
23        907550   ......CA...........C.A...                                     907574
23        1495784  ......CA.............A...                                     1495760
23        2524804  ......C..............C....A...G...C..                         2524841
                           \                                                   
                           |                                                   
                           G
23        616996   ..................C..A...TG...G...C...                        616959
23        2168531  ...............T..C..A...                                     2168507
23        1861755  ....T.CA.............A....C...G...C...GC....                  1861712
23        205776   ----.................A....                                    205755
23        2233957  ..G................C.C...                                     2233932
                         \                                                     
                         |                                                     
                         C
23        321013   .....................C...                                     320988
                         \                                                     
                         |                                                     
                         C
23        2321742  .T.......A..T........A...                                     2321766
23        881121   .......A.............C.A..A..                                 881092
                         \                                                     
                         |                                                     
                         C
23        1785364  ................A....A..                                      1785341
23        784563   .....................A........G...C...GC.....                 784608
                        \                                                      
                        |                                                      
                        T
23        2015509  ......CA.............A..A.A..CA...CT...C...                   2015551
23        2218959  ..T..................A....G..                                 2218988
                        \                                                      
                        |                                                      
                        T
23        1550391  .....................C.A..A..                                 1550362
                       \                                                       
                       |                                                       
                       C
23        1554160  ............A.....C..C....G..                                 1554131
                       \                                                       
                       |                                                       
                       C
23        1310611  ......CA...A......-..C....G...G..CC..C...                     1310651
                       \                                                       
                       |                                                       
                       C
23        1439677  .......A........C....A...                                     1439652
                       \                                                       
                       |                                                       
                       C
23        1169987  ....-......A..A......C..                                      1169965
23        529938   ................T....A....G..CA...C..                         529901
                       \                                                       
                       |                                                       
                       T
23        1461862  ......A........A.....C....A..                                 1461891
                       \                                                       
                       |                                                       
                       C
23        2047661  .................C.......TG..CA...C...GC.....                 2047616
                         \                                                     
                         |                                                     
                         C
23        1325887  .T...................A...                                     1325862
                        \                                                      
                        |                                                      
                        T
23        2597438  ...C...A...T.........A...TG.A.G...C..C.C.CC........           2597388
23        1588737  ......C...........C..C....G..CA...C..                         1588700
                       \                                                       
                       |                                                       
                       C
23        2437004  .......A.........G...A...                                     2437029
                       \                                                       
                       |                                                       
                       C
23        1511958  ..T..................C...                                     1511983
                         \                                                     
                         |                                                     
                         C
23        889828   .....................A...TA...G.......GC.A.....               889874
23        1823000  .T...................A....                                    1822975
23        791884   ......C...........C..A...TG..GG...C..AGC......                791839
23        886406   ..                                                            886405
23        1798313  ....GGA...A..........C....A..                                 1798343
                    \            \                                             
                    |            |                                             
                    T            G
23        1493788  ......C............C.A...TG...G...C..                         1493825
                          \                                                    
                          |                                                    
                          A
23        1468734  .T...-..T............C....A...                                1468706
23        1380692  ..T.T................                                         1380716
                    \        \                                                 
                    |        |                                                 
                    T      TGA
23        2473391  A....................C....A...A...                            2473357
                         \                                                     
                         |                                                     
                         C
23        2286117  ......C..A...........A....G...G...C...                        2286080
23        2086251  ......CA......A...C..A....G...A..                             2086283
23        1315499  ....TT..G............A...                                     1315475
23        1484976  ----...........A.....C....                                    1484997
23        2584117  ......A.............TA.......CA...C...G.G......               2584068
                           \                                                   
                           |                                                   
                         GGG
23        1854451  .....................A....G..                                 1854422
                         \                                                     
                         |                                                     
                         C
23        1022878  ...........A.......                                           1022860
23        883470   .....AC.G........G...A.....C..                                883441
23        1512405  ..............A......C........G.T.C...GC....                  1512362
23        1420582  .....................A....                                    1420607
23        979714   ..............AT.T.C.A....C...A...C..C.C..A.--.....TTG.....A  979772
                       \                                                       
                       |                                                       
                       C
23        770551   .....TG............                                           770569
23        268669   ......C..............CT...AA..G...C.T..C.CA..TT.....          268617
                          \                                                    
                          |                                                    
                          A
23        1533965  ....G..A.........                                             1533982
                          \                                                    
                          |                                                    
                          C
23        2240867  .T....CA.A...........A......                                  2240839
                       \                                                       
                       |                                                       
                       C
23        1421803  -....................C...TG.A.A...C..C.C.....T...             1421851
                        \                                                      
                        |                                                      
                        T
23        2493424  -----................C....G..                                 2493401
23        1301764  ...A.TG..A...........C....                                    1301739
23        2102075  ..................C..A...                                     2102051
23        907335   ......CACA...........A...                                     907359
23        1899506  .....................C...TA...G...C...                        1899468
                         \                                                     
                         |                                                     
                         A
23        115277   ................A....-....G...G...C..C.--.......              115232
                         \                                                     
                         |                                                     
                         C
23        467162   ......CC.............C....C..                                 467191
                            \                                                  
                            |                                                  
                            A
23        627244   .T....C...........C..C....A...A...C..                         627281
                          \                                                    
                          |                                                    
                          A
23        2333096  ..........AT..T.....                                          2333077
23        1397570  ......CC..................A.......C..C.C...                   1397613
                            \                                                  
                            |                                                  
                            A
23        1619105  ..........................G..                                 1619076
                        \                                                      
                        |                                                      
                        T
23        612214   .......A...T.........                                         612193
                       \                                                       
                       |                                                       
                       C
5781      58083    ..G..................C..                                      58113
                        \                                                      
                        |                                                      
                   TGTCTCT
3930      45189    ............T..A.....A....                                    45214
1128      227869   ..............A.T....A...TG...A...C....C...A.TT....           227919
1128      263671   .................G...                                         263691
1128      59785    ......AA.............A...                                     59761
1128      69771    ......CC.............A..                                      69748
1128      170639   ....T.CA.A.......G...                                         170619
1128      56829    ....G................C....A...                                56800
1128      460992   ...A..CC.............A...TG...G...                            461025
1128      26162    ......C..............C...                                     26138
1128      8899     .T.....C.............A...                                     8875
1128      71869    ......G..............A...                                     71845
1128      358407   .....................A....G..                                 358379
1128      192755   .....................A..                                      192732
1128      21643    .....................A.A.TG...G...                            21683
                          \                                                    
                          |                                                    
                    AAGTGCT
1128      81239    ....T................C...                                     81264
                          \                                                    
                          |                                                    
                          A
1128      219554   ...........A......C..A....A..CA...-..-GC..T........           219506
1128      218087   .TTC..CT.............C....A..AA.......GC.....                 218131
1128      10620    ......A...CA.............TG..AG...C...CC......                10575
1128      326318   ..T...............C..A..C.....G...C..C.C.....                 326274
1128      165705   ......C..............C....A..                                 165734
                          \                                                    
                          |                                                    
                          A
1128      280402   ..T..................A...TG...G...C..                         280438
1128      151899   ......CA............GA....A...G...C...                        151862
1128      210155   ......                                                        210160
1128      134609   ........................                                      134585
                       \                                                       
                       |                                                       
                       C
1128      371027   .T......----.........A........G......                         371059
1128      90866    ..AC....G.........C..A....A...G...C..                         90830
1128      112593   ...............T.....C....                                    112567
                         \                                                     
                         |                                                     
                         C
1128      264740   ...............AA.C....                                       264762
1128      49535    ....T.CA...........C.A...TA...A...C..                         49571
1128      186017   ........GA...........A...                                     186041
1128      15965    .T....CA.............A....A..CT.T....                         15929
1128      188125   .....ACT.............A....A...G...                            188158
1128      443754   ................AG.......TG...G...C....                       443792
1128      284261   .....................A...                                     284236
                        \                                                      
                        |                                                      
                        T
1128      134075   .....................A....G...A...C..                         134111
1128      61893    .........A...........A..A.G...                                61922
1128      121590   ...C.................C..                                      121567
1128      266708   ...-.....C......A....C.A..C..CG...C...G......                 266665
1128      270520   .T...T...............A....A...G...C..                         270556
1128      126453   T....T...............                                         126474
                      \                                                        
                      |                                                        
                      T
1128      216567   .T....C..............A...                                     216591
1128      110547   .........A...........A...                                     110571
1128      115460   .....................A....G..                                 115432
1128      96680    ......AC...........                                           96699
                       \                                                       
                       |                                                       
                       C
358       298333   .AT.....T............A..C.A...                                298304
358       449579   ......CC.............A....AA..G...C..                         449543
358       748768   ....T...............                                          748787
358       827934   A....................A....A...A...                            827900
                         \                                                     
                         |                                                     
                         C
358       106263   .....T...............C...AA...G...C...                        106301
                         \                                                     
                         |                                                     
                         G
358       724371   ......CA............TC....G..AA...C...                        724410
                       \                                                       
                       |                                                       
                      TC
358       988158   ..A...CA.............C....A..                                 988129
                        \                                                      
                        |                                                      
                        T
358       1535     ....................                                          1554
358       391014   .....T.....A.........A....                                    390989
358       292996   .....................C..                                      292972
                       \                                                       
                       |                                                       
                       C
79        1792416  ......A..C...........A.A..A..AG...C...                        1792379
79        1622934  A................CG..G...TG...G.T.C..C.C.....                 1622890
79        157278   ......C.....TCAA.....C....G...T...                            157311
79        742685   ......CA.............A....C..CA...C..C.......                 742640
                                                        \                      
                                                        |                      
                                                        C
79        687949   ----------...........A...TG...GT..C..C.G.....                 687983
79        1709293  ......C.............CC...TG..CG...C..C....                    1709252
79        358153   T....................A..T.A...                                358124
79        1733957  .....T..............GA..A.A...A...C...GC......                1733912
79        1790337  ......CA.............A....G..                                 1790365
79        407131   ......CA.............A..A...                                  407104
79        401676   T.................C..C...AG..CA...C...G..C..                  401720
                         \                                                     
                         |                                                     
                         C
79        1626791  ...........A.........A..ATG..CA...C...GC.....                 1626747
79        360350   .......A...A.........A....A..AG...A...                        360312
                                 \                                             
                                 |                                             
                                 G
79        1500274  .......A.............C...TG...G...                            1500240
                         \                                                     
                         |                                                     
                         C
79        971392   ......CC...A.............TG...G...                            971426
                            \                                                  
                            |                                                  
                            A
79        1717235  ....T.CA..........C..A..                                      1717258
79        1568953  ......C..............C....                                    1568979
                          \                                                    
                          |                                                    
                          C
79        736726   ..........C...............C...G...C..                         736763
                         \                                                     
                         |                                                     
                         C
79        1726686  ..............A.A...                                          1726705
79        1600761  ....T.....................A..                                 1600790
                        \                                                      
                        |                                                      
                        G
79        1711738  ....................CC....A..                                 1711767
                         \                                                     
                         |                                                     
                         C
79        386230   ..T................A.A....C...G...C..                         386267
                         \                                                     
                         |                                                     
                         C
79        981443   ...................                                           981462
                         \                                                     
                         |                                                     
                         C
79        1618107  .....................                                         1618086
                       \                                                       
                       |                                                       
                       C
79        389826   ..............A......C....G...G...C...                        389865
                       \                                                       
                       |                                                       
                      TT
79        1000384  ......A..............A....A...G...C...                        1000347
79        1381848  ..T.....G.CA...A.....                                         1381869
                       \                                                       
                       |                                                       
                       C
79        904555   ......CA............G..                                       904532
                       \                                                       
                       |                                                       
                       A
79        629453   ....-........GA......A...                                     629476
79        907312   ......CA.............A.A..A...G...C...GC.....                 907268
79        1714922  ..T...CA.............-...A....G...C...TC....A..               1714876
                                              \                                
                                              |                                
                                              G
79        641395   ......C..A...........C....A...G...C...G..                     641354
                          \                                                    
                          |                                                    
                          A
79        322198   .T....CA.............A.......                                 322170
79        908228   A..C..GA.............C....G..                                 908256
79        324112   A.....C...C..........C.C.TG...G...                            324078
                       \                                                       
                       |                                                       
                       C
79        1470288  ......CT............CC...TG...G...                            1470322
                        \                                                      
                        |                                                      
                        T
79        1668523  ............T...A...                                          1668504
79        1390283  ......CC.............C.A.TG...G...C..                         1390246
                            \                                                  
                            |                                                  
                            A
79        938880   ......C..................                                     938905
                          \                                                    
                          |                                                    
                          C
3655      107189   ......C..............A....A...GT...T..                        107152
2372      69190    ......CT.............A...AG...G...C..                         69226
2372      183574   ......CT.............A...AG...G...C..                         183538
2372      4696     .......C............                                          4676
                             \                                                 
                             |                                                 
                             T
2372      248068   .......C............                                          248088
                             \                                                 
                             |                                                 
                             T
2372      46763    .....................                                         46743
2372      206001   .....................                                         206021
2372      10025    ..T..................A....A...G..GC...GC.....                 9980
                       \                                                       
                       |                                                       
                       T
2372      242739   ..T..................A....A...G..GC...GC.....                 242784
                       \                                                       
                       |                                                       
                       T
2114      252379   ......CAC...........                                          252398
2114      38830    .......A.......A....G.....C..                                 38858
2114      234808   .....................A....A...                                234838
                         \                                                     
                         |                                                     
                         C
1190      95999    .....................A....A..CG...C...GC.....                 95955
1190      373728   .....................A....A..CG...C...GC.....                 373772
1190      148035   .....................C...TG...G...-.C.T...AAT.......          147985
1190      321692   .....................C...TG...G...-.C.T...AAT.......          321742
1190      7444     .....................A....A...                                7407
                           \                                                   
                           |                                                   
                    CAGTAATG
1190      462283   .....................A....A...                                462320
                           \                                                   
                           |                                                   
                    CAGTAATG
1190      35282    ......C............C.C....A..CA...C...                        35244
                          \                                                    
                          |                                                    
                          C
1190      434445   ......C............C.C....A..CA...C...                        434483
                          \                                                    
                          |                                                    
                          C
1190      20675    .....T.............C.A...                                     20699
1190      449052   .....T.............C.A...                                     449028
1190      122065   A.....CTGTA.........TC...TG...G...C..                         122029
1190      347662   A.....CTGTA.........TC...TG...G...C..                         347698
1190      33991    ......CT.A...........C....C...G...C..                         34028
                       \                                                       
                       |                                                       
                       T
1190      435736   ......CT.A...........C....C...G...C..                         435699
                       \                                                       
                       |                                                       
                       T
1190      85390    A.....C..............A..AT....                                85361
1190      384337   A.....C..............A..AT....                                384366
1190      26601    .TT.T...C........G...A...TG...G...                            26634
1190      443126   .TT.T...C........G...A...TG...G...                            443093
1063      151738   ....T..CCA...........A...TG..AG...C..AG.......                151693
1063      201220   ......CA...........A.A....AG..A...C...G..                     201180
1063      78837    ....T.C..............A...TG..GA...C....CA....TG.....          78888
1063      276991   .....TCA.............C...TG...T...                            277024
1063      298448   ......CA.............A....G..CA...C...                        298485
1063      217905   .....................                                         217925
1063      405999   .........................                                     406024
                           \                                                   
                           |                                                   
                           C
1063      459385   .T............A.A....A...TG..CA...C...GC..A...                459430
1063      207141   .A.....-.............CT...G...G...                            207107
                        \                                                      
                        |                                                      
                       TG
1063      369726   .........A...........A...TG...G..C.....                       369687
                        \                                                      
                        |                                                      
                        T
1063      482344   .........A...........C...TG...A...                            482378
                         \                                                     
                         |                                                     
                         C
1063      503871   .................C...                                         503892
                       \                                                       
                       |                                                       
                       C
1063      514642   .T.............A.....AG...A..                                 514671
                       \                                                       
                       |                                                       
                       C
1063      171787   ......CC.............A...TG...G...                            171820
1063      379403   T.....CA.T...........C...                                     379378
                              \                                                
                              |                                                
                              A
1063      73623    .T...................A..                                      73646
1063      201034   .....................A..TTG.......C..                         201070
1063      248041   ---............A.....C....A..CA...C...                        248075
1063      500686   ......C..............C...                                     500711
                          \                                                    
                          |                                                    
                          A
1063      165100   ............T........C........                                165130
                         \                                                     
                         |                                                     
                         A
1063      504034   ..............A..........                                     504058
1063      450138   ..............                                                450151
5828      14225    C.T..A.A.C......C....C...TG..AG....T.........                 14269
5828      42208    T.T..A.A........C....C...TG..CA.....GC.........               42255
                     \                                                         
                     |                                                         
                     A
4737      93219    .....................A..A.A...G...C..C...                     93260
                      \                                                        
                      |                                                        
                      C
3674      20146    ......CA.............A....A...A...A..                         20110
2587      162026   .A.C.TCA.............A...TG...G.T.C...GC......                161981
2587      205240   .....................C....G..CG...C..C..G...                  205283
2587      182729   ......CC.............C....G..                                 182758
                            \                                                  
                            |                                                  
                            A
1904      179094   .A.--..........A...A.C...T...                                 179068
1904      220561   ......CA.C...........A....A...A...C.T.GG.....                 220517
1904      47394    ........................                                      47370
                         \                                                     
                         |                                                     
                         C
7165      30856    .....TCA.............A...TG.A.G...C...                        30893
7165      32254    .....TCA.............A...TG.A.G...C...                        32217
6198      63756    .T....CA.............A....A..AA...C..                         63720
2088      84377    ....ATC...........A..A...                                     84353
2088      100118   ......CA...T.........A....A...G......                         100155
                       \                                                       
                       |                                                       
                       C
2088      88341    .T...................A..                                      88318
2088      283735   ...............C.....C..                                      283759
                       \                                                       
                       |                                                       
                       C
2045      168524   ..T...A............G.A....G...                                168495
2045      200408   ............G...A..                                           200390
2045      41195    ......C..............A...                                     41171
                   \                                                           
                   |                                                           
                   CT
2045      65982    .T..............CG...A....G......                             65950
2045      51212    .....TCA.............A...TG...A...G...                        51175
2045      253349   ......CC...........C.C....A..CA...C..                         253386
                            \                                                  
                            |                                                  
                            A
2045      166413   ....G......T...........-..A...G...C.C.GC.....                 166457
                          \                                                    
                          |                                                    
                          G
2045      79828    ...........T...........A..A..                                 79799
                        \                                                      
                        |                                                      
                        T
2045      230784   ......A..........G...C....A...                                230754
                       \                                                       
                       |                                                       
                       C
2045      154548   ......A....C............ATG..CA...C...G..A...                 154503
                       \                                                       
                       |                                                       
                       C
2045      208088   .....................C....A.T.T...                            208122
                        \                                                      
                        |                                                      
                        T
2045      30545    ......A..............C....G...G...                            30511
                      \                                                        
                      |                                                        
                      T
2045      134183   .T....CA.............C....A..CA....                           134148
                       \                                                       
                       |                                                       
                       C
2045      245642   ........-............C...TG...AT..C...                        245678
2045      267205   .GG..............G...C..                                      267181
                         \                                                     
                         |                                                     
                         C
2045      169643   .....-..T............A....                                    169619
2045      159130   ................                                              159115
2045      168778   ....T..A...A.........A....A..                                 168806
2045      106339   .....................                                         106319
2045      181692   .................G...A.A..A..GA......                         181656
2045      185885   .....................A...TG........                           185851
2045      131873   .....................A...                                     131849
1938      129861   ...C..CA.............A....G..GG.T.C.....                      129900
1938      299072   A..............AA....A....G...G...C..C.G.A...                 299117
                         \                                                     
                         |                                                     
                         C
1938      127369   .....T...............C....A...A...C...                        127407
                         \                                                     
                         |                                                     
                         G
1938      29129    ....T-...............A....A..                                 29102
1938      183738   ..T..................C.C..A...G...                            183772
                         \                                                     
                         |                                                     
                         C
1288      66047    ......CA.............A...                                     66023
1288      143874   .............A..A....A....C..CA...C...G.....T...              143922
                                                        \                      
                                                        |                      
                                                        C
1288      249952   ......CA............                                          249933
1288      85882    ................A....A...                                     85858
1288      143533   ................T....A...                                     143557
1288      344941   ..T...A..............C....G...AT..C...GC.....                 344896
                          \                                                    
                          |                                                    
                          A
1288      62471    ......A........T.....C....A........                           62507
                       \                         \                             
                       |                         |                             
                       C                         G
1288      415980   ........CA...........C.T.TG...G...                            416014
                      \                                                        
                      |                                                        
                      T
1288      179611   ..T...C............C.A....A...                                179640
1288      319442   ....T..A.............                                         319462
1008      317597   ......CA...........C.A....A...                                317568
1008      381456   ............T.A.A....A......T.G...C...                        381493
1008      141044   ....T...............                                          141021
                               \                                               
                               |                                               
                            AGTG
1008      333536   ....G......A....A....C..A.A.AAA.....C.G.T....                 333580
1008      234024   ..............C...C..A....A.C.G...C.CC.C.....TT....           234074
1008      317796   ...........T....A....A....A...G...C...                        317759
1008      150799   A..C...-.............C....                                    150775
1008      246968   A...................-----.....A...C..C.C.....                 247008
                          \                                                    
                          |                                                    
                          A
1008      335266   ..........................A..                                 335295
                         \                                                     
                         |                                                     
                         T
1008      534932   .........A...........A.A.TG...G...C..                         534969
                         \                                                     
                         |                                                     
                         C
1008      21635    .TT..................C....A..CA...C..                         21598
                       \                                                       
                       |                                                       
                       C
1008      276602   ..........G.G.............A...G...C.GCC.......                276648
                       \                                                       
                       |                                                       
                       C
1008      218568   .........A.A.C.......A....A...G...C....C.....                 218613
                       \                                                       
                       |                                                       
                       C
1008      332777   ......CA...A........GC...TA...G...C...-----........           332823
                      \                                                        
                      |                                                        
                      T
1008      397361   ......A.G..........C.C...TG..CA...C..C.C.....                 397316
                       \                                                       
                       |                                                       
                       C
1008      366212   .....................A....A...G.T.C...                        366252
                          \          \                                         
                          |          |                                         
                         CT          T
1008      246080   ......CA............CA....A..C..T.C...                        246043
1008      252402   A........A...........A....A...G.T.C...                        252440
                       \                                                       
                       |                                                       
                       T
1008      301877   -....................C...TG...G...C.T.GC.....T..              301830
                        \                                                      
                        |                                                      
                        T
1008      47810    ................A....A...T..A.G...C...GC....                  47767
1008      226802   ..G...C..............C....A...G...C...G..                     226762
1008      29675    ......CA.A...........A....G...G...C..                         29639
1008      176847   ..A...........C......A....A...                                176818
1008      272873   ......CA.A....A...........C...G...                            272906
1008      320117   ---..A--.............A....G...G...C..                         320086
1008      106563   .T....C..............C...                                     106538
                          \                                                    
                          |                                                    
                          C
1008      208577   ...........C.........A...TG...G...                            208544
1008      71389    .....................C....A..                                 71418
                         \                                                     
                         |                                                     
                         C
961       105249   .....................A...TG...GA..C...                        105212
961       407036   .A.A.A...A...........A..A.A..CA......                         407000
961       95555    .....................A.A..A..GG...C..                         95591
796       114820   ...................C.A....AA.CG...C...G...                    114778
                         \                                                     
                         |                                                     
                         C
796       415054   ......CC.............A...                                     415078
796       20949    ......CA.............A....                                    20974
796       446404   T....................C....A...G...C..C.C.A...                 446359
                         \                                                     
                         |                                                     
                         C
796       565638   A.....C..................TG...A...C......                     565597
                          \                                                    
                          |                                                    
                          A
796       413752   ...CA................C....A...A...C..C.C.....                 413707
                          \                                                    
                          |                                                    
                          T
796       286711   .................C........                                    286685
                         \                                                     
                         |                                                     
                         C
796       384127   .T...................C....A...G...                            384092
                         \  \                                                  
                         |  |                                                  
                         C  A
796       563431   A..............A...C.C....G..                                 563460
                        \                                                      
                        |                                                      
                        T
796       4321     ......CA.................TG.A.G.......                        4283
                       \                                                       
                       |                                                       
                       C
796       299437   .....................C...                                     299412
                           \                                                   
                           |                                                   
                           G
796       500431   .....................A...TG...G...C...                        500394
796       285321   ......C............C.A...                                     285345
796       196140   ......CA.............A....A.........                          196103
                                             \                                 
                                             |                                 
                                            AT
131       1426515  ..G..ACAT............A...TG..CA...G...-G.........CA....       1426461
                                                               \               
                                                               |               
                                                               T
131       183547   ....T.CA...........C.A...                                     183523
131       791897   ......C..............A...GG...G..                             791929
131       847496   ......C..............A....C..                                 847524
131       137508   ....GGC..C...........A.A..A..                                 137480
131       473323   ......CC.............A...TG...G...                            473290
131       547482   A......A.............A....                                    547457
131       706529   .........A...........A....                                    706554
131       859234   ......CC.............C.A..G..CG...C...                        859197
131       685589   ..T..G.T..C..........A..T.A..CT...C..                         685553
131       408759   A.....CA.............A....G.A.G...                            408792
131       762004   .........                                                     762012
131       284543   A.....CAT............A...T....                                284572
131       655137   ......C..............                                         655117
131       667279   ......CA.............C...                                     667255
131       1250654  .T...................A...                                     1250630
131       304584   ......AA.............A...                                     304560
131       405591   ..................C.GA.............                           405556
                                                 \                             
                                                 |                             
                                                 A
131       403849   .....................A....A..CA......                         403886
                           \                                                   
                           |                                                   
                           G
131       255971   ......CA...........A.A...TG...G...C....C......                255925
                                                        \                      
                                                        |                      
                                                        C
131       721808   ......CA.............A....G..CA......                         721844
131       561043   .......C.............A...TA...G...A...                        561006
131       580120   .....................A....                                    580094
                       \                                                       
                       |                                                       
                       C
131       1251724  ..T..................A...                                     1251748
131       842438   .........A...........C...                                     842413
                         \                                                     
                         |                                                     
                         C
131       247068   .....TG..............C...                                     247043
                            \                                                  
                            |                                                  
                            A
131       463283   ......CC.................TG...G...                            463249
                            \                                                  
                            |                                                  
                            A
131       774597   ---..ACA.............A....G..                                 774572
131       454648   .T....CC.............C...                                     454623
                            \                                                  
                            |                                                  
                            A
131       1193117  ............G....GC..A...                                     1193093
131       852682   .....................                                         852702
131       732670   .G.......................TG..CA.....                          732706
                         \                                                     
                         |                                                     
                         C
131       156108   ..A...............G..C....G..CA.....                          156144
                         \                                                     
                         |                                                     
                         C
131       273912   CT....CA...A..AAT.............A.T..GC.......A...              273862
                                                \                              
                                                |                              
                                              CAC
131       882558   ......------..AA.-...A....A...G...C..C.C.......C..CTT.......  882610
131       699570   ............T......                                           699551
                        \                                                      
                        |                                                      
                        T
131       595132   ......AC.......A.....C....A..C..                              595164
                        \                                                      
                        |                                                      
                        T
131       134981   .....................C..                                      134957
                       \                                                       
                       |                                                       
                       C
131       771286   ......A.........A....C....                                    771260
                       \                                                       
                       |                                                       
                       C
131       1388483  ......CT..................G...G...CT....                      1388443
                       \                                                       
                       |                                                       
                       T
131       672616   .......A.A...........C....A...G..                             672583
                       \                                                       
                       |                                                       
                       T
131       572882   A.T...CA..CC..............G...G.T.C..C.C....                  572838
                       \                                                       
                       |                                                       
                       C
131       490796   .T...................A...                                     490820
131       511603   ..T.........T..A..G..A...TG..AG...A..C.C....G..T..            511653
                       \                                                       
                       |                                                       
                       C
131       197735   ...............A..G..A....A...                                197764
131       407126   .....................C...TG...G...                            407092
                         \                                                     
                         |                                                     
                         C
131       532904   .....................A...                                     532879
                         \                                                     
                         |                                                     
                         C
131       850321   .....T...............A.A.G....G...                            850288
131       612684   .G....CA.............A...AG...G...CA.C.C.....                 612728
131       833399   ......CA.............A...TG...G...C..                         833363
131       693015   C.GC..CA.............C..                                      693038
131       908935   ......A..A...........A..                                      908958
131       744686   .....................A...                                     744711
                         \                                                     
                         |                                                     
                         C
131       472275   ......A............C.A.A..A...G...A..                         472311
131       268842   ....TGCA.............AG...A...G..                             268874
131       66339    .....................A....                                    66364
131       513383   .....................A..T.A.T.G...C..C........T...            513433
                                                        \                      
                                                        |                      
                                                        C
131       307010   .....................A....A...                                306981
131       96355    ----..CA.............C....G...G...C....C.C...                 96315
131       1481400  ............T...C....                                         1481380
131       418244   ........G............A....A.A.G...C...GC....                  418288
                         \                                                     
                         |                                                     
                         C
131       620352   ...............A.....A..T.A...                                620323
131       151558   .....................C...TG...G.T.C...                        151596
                         \                                                     
                         |                                                     
                         C
131       817982   A.....CA.............                                         817962
131       737534   ..T...CA.............G...                                     737558
131       180690   .........C..........C...                                      180713
131       366150   .....................A....A.A.G...C..                         366114
131       934790   ....-..............C.A....A.A.G...                            934822
131       193104   ......C..............A..A.A...G...C..                         193141
                          \                                                    
                          |                                                    
                          A
131       576023   .....................                                         576044
                         \                                                     
                         |                                                     
                         C
4869      101347   ....A................C....A..                                 101318
                          \                                                    
                          |                                                    
                          A
4869      9735     ................C....A.....GC.......--.......                 9780
                                             \                                 
                                             |                                 
                                           ATA
4553      96688    ..........................ACA.G...C...G....                   96645
                        \                                                      
                        |                                                      
                        T
4436      42996    .....................C....A.A.A...                            42962
                          \                                                    
                          |                                                    
                          C
4239      26467    ..TA............A....A...                                     26443
4239      10886    .....................                                         10907
                          \                                                    
                          |                                                    
                          T
3917      28000    ...--...........A....C....A...G...C..                         27966
3917      125145   .......A...............T..A...A...                            125179
                         \                                                     
                         |                                                     
                         C
3917      121778   .A....A..............C..A.A..CA....                           121743
                       \                                                       
                       |                                                       
                       T
3726      154423   ......C.............GC....                                    154448
3726      133105   .....................C....A...G.T.C..C.C.....                 133060
                         \                                                     
                         |                                                     
                         C
3726      30627    ......C..............C.A..A..C.T....                          30663
                          \                                                    
                          |                                                    
                          C
3726      52709    ......C............G.C....G..                                 52738
                          \                                                    
                          |                                                    
                          C
3726      95164    .........................                                     95139
                         \                                                     
                         |                                                     
                         C
3726      91869    ......C.............GC....A...G.T.C....                       91830
                        \                                                      
                        |                                                      
                        A
3726      102376   .........A...........A....A..CA....T.C.C.....                 102421
                       \                                                       
                       |                                                       
                       G
3726      113484   ......A.......A........                                       113461
                       \                                                       
                       |                                                       
                       C
3726      100657   .T....CA.............A....G..                                 100685
3726      106574   A.....CC............CA..T.C..CG...C...                        106611
3726      151217   ..................C.......A...G...                            151251
                         \                                                     
                         |                                                     
                         C
3726      11190    .....................A...TG...GT..C...                        11152
                         \                                                     
                         |                                                     
                         C
3606      10916    A.T..................A...                                     10940
3606      162418   ...........C.............                                     162393
                         \                                                     
                         |                                                     
                         C
2871      108369   ...........T....                                              108354
2871      155432   .........A...........A....                                    155407
2871      167955   ..............T......A....A..AG...C..                         167991
2480      206111   ...............A.....C.......                                 206140
                         \                                                     
                         |                                                     
                         C
2453      218027   .TT..T.A.............A....A..                                 218055
2409      114253   .G.........T.........C...TG..AG...C...                        114291
                       \                                                       
                       |                                                       
                       C
2409      189733   ................T..C.A....A.A.G...                            189767
                       \                                                       
                       |                                                       
                       T
2204      192413   A.....CA.............A...TG...G....                           192447
1497      365526   ..........................GA.CT...C..C.....                   365569
                         \                                                     
                         |                                                     
                         C
1497      219541   ..T......A..........GC....G...G...C..                         219578
                        \                                                      
                        |                                                      
                        T
1497      191935   .........A.T......C..A....A..                                 191906
                          \                                                    
                          |                                                    
                          G
1354      270235   AT...................A....A...A...                            270270
                               \                                               
                               |                                               
                              CT
1354      251935   ...............A.....                                         251915
1354      194686   .....................C....A...G....                           194651
                       \                                                       
                       |                                                       
                       T
1346      103501   ......CCG............A.AA.G...G...C..                         103465
1346      246036   ..T.......C....T.....A....A...G..CC.....ACA.....              246083
788       375203   .....................A..A.A...A...C..                         375239
788       141468   .T....C...A..........C....G..                                 141497
                       \                                                       
                       |                                                       
                       C
788       299558   ......CC.............C...                                     299533
                            \                                                  
                            |                                                  
                            A
788       79981    ......A....T.........C...                                     80006
                       \                                                       
                       |                                                       
                       C
788       309165   ..........................A..                                 309194
                        \                                                      
                        |                                                      
                        T
788       206375   ..................G....                                       206352
                              \                                                
                              |                                                
                              A
705       140455   ......CA.............A...TA...G...                            140488
705       127362   C........A.TT............                                     127386
705       82530    ......CA.A..............A.A..AG.AT....GC.....                 82574
705       154185   .......A.............A..                                      154208
705       490728   ..............A.C.C..A...                                     490752
705       102224   ......                                                        102219
705       53475    ....G-...............A...TG...G...                            53443
705       196375   .....................A....A...                                196404
705       616305   .T............-......A...                                     616328
705       51563    .....T.C.............C....G..CA...C...                        51525
                           \                                                   
                           |                                                   
                           C
705       99292    ......C..............A...TG..CA......                         99256
705       257357   .TG.....C............C....G...G...                            257391
                         \                                                     
                         |                                                     
                         A
705       6943     .....................C...TG...GA..C..C.C...                   6900
                        \                                                      
                        |                                                      
                        T
705       645954   ............G..A....                                          645973
705       181714   ............T........C..T.ACACT...C..C.......                 181759
                       \                                                       
                       |                                                       
                       C
705       27813    ................C....A...                                     27789
705       31612    ...........T..A..T...C......A.A.T.C....                       31574
705       319389   ...................C.C..A..                                   319416
                              \                                                
                              |                                                
                              A
705       116909   ....T..A.............A....                                    116934
705       15803    .T....CA.A....A.A....A...                                     15779
705       146952   ..T...CA.............C...--.......C......                     146913
                                                  \                            
                                                  |                            
                                                  A
705       100015   .....................C..C.A..-.A....CC.C.....                 99971
                         \                                                     
                         |                                                     
                         G
705       42738    ......C......CA....                                           42757
                        \                                                      
                        |                                                      
                        T
7450      54137    .....................A...                                     54161
6249      75971    AA....C..............C...TAC..G...C....                       75932
                          \                                                    
                          |                                                    
                          C
6249      77407    ...............                                               77393
6249      63124    A.............                                                63137
6249      37949    ..............                                                37962
6249      27876    ...C.................A..                                      27899
6193      51578    .......A..G....                                               51563
                       \                                                       
                       |                                                       
                       C
4728      26521    ...C..CT.............C...TA...G...                            26554
3781      40966    ........T............C.T.TG...G...                            41000
                       \                                                       
                       |                                                       
                       C
3117      20228    ......C..............C...                                     20252
3117      35495    A........A.....A.....C...                                     35470
                         \                                                     
                         |                                                     
                         T
3117      149646   .....................C....A..                                 149675
                       \                                                       
                       |                                                       
                       C
3117      185430   ..T...........AA........A.A...G...C..CGC......                185384
                       \                                                       
                       |                                                       
                       C
3117      165894   ......CA.............A........G......                         165857
                            \                                                  
                            |                                                  
                            A
3117      151270   .....................C....A..                                 151299
                         \                                                     
                         |                                                     
                         C
3087      47255    ......A..............C....G..                                 47284
                       \                                                       
                       |                                                       
                       C
2123      93783    ....T.CA.......A....TA.A..A...G...C..                         93819
2123      239311   A...T.A............C.A....A...G..                             239343
2123      207539   .....A...............A...TG..C....                            207572
2123      256323   .......A.....................                                 256295
2123      251878   ......CA..................A..                                 251906
2123      260086   .....................A....A.A.G...C..                         260049
                         \                                                     
                         |                                                     
                         C
2123      252199   .........A...........A...                                     252223
2123      192956   ..T...CAT......T.G...A.A..A..CA...C...                        192993
2123      206914   .G....CA.............A....AA..A...C..                         206878
2123      108363   ....T.CC...AA........A...TG...A...C...                        108401
                             \                                                 
                             |                                                 
                             C
2123      221535   TT...TG..............A....C..CA...C..                         221571
2123      220855   ......--.............A...TA...G...C..                         220889
2123      245147   ......A..............C...                                     245172
                      \                                                        
                      |                                                        
                      T
2123      212221   ..T...CA..A..........A....A..                                 212193
2123      146492   .........................                                     146517
                       \                                                       
                       |                                                       
                       C
2123      186124   T...................G....TG...A...A....                       186086
2123      181049   ......A.GA...........C...AG...G.......GC.....                 181094
                        \                                                      
                        |                                                      
                        A
2123      210552   .......A.A...........A..                                      210575
2123      131244   ....T...T............A...                                     131220
2123      271406   .AG..................C...                                     271382
2123      62848    ..................C..C....G..CA...C..                         62885
                       \                                                       
                       |                                                       
                       C
2123      138775   T..................                                           138756
                       \                                                       
                       |                                                       
                       C
2123      250477   .T...................A..ATG...G...C..                         250514
                        \                                                      
                        |                                                      
                        T
2123      206108   .....-...............A.......                                 206135
2123      242625   .....................C...TG..CA...C...                        242587
                        \                                                      
                        |                                                      
                        A
2123      220718   ...................C.A...                                     220742
2123      219608   .....................A.....                                   219582
2123      244762   ..........G...............                                    244788
                         \                                                     
                         |                                                     
                         C
1618      135593   ............T..T.G..TA....A...G...C..                         135557
1618      122969   ...........A.........C....A...                                122940
1618      305181   ......CC.............A...                                     305155
                           \                                                   
                           |                                                   
                          CA
1618      10508    A...T.CA.............C....A..                                 10536
1618      358461   ......A............C.C...T....A...C....                       358422
                       \                                                       
                       |                                                       
                       C
1618      62282    ...........T.......                                           62301
                       \                                                       
                       |                                                       
                       C
1618      18984    .T.................C.A....A...G...C..                         18947
                         \                                                     
                         |                                                     
                         C
1618      242992   ...C.............C.G.C...AG...A...                            243026
                    \                                                          
                    |                                                          
                    T
1618      215929   ..T...............A..C...                                     215905
1618      347475   ......CA.............C....A...G...                            347509
                       \                                                       
                       |                                                       
                       C
1364      184034   ...........T....A....A...                                     184010
1364      253161   .............-A.A....A.......                                 253188
1364      196229   .........T..T........C....C...G.......                        196191
                       \                                                       
                       |                                                       
                       C
1364      297551   ..........CC..............A..CA...C..CGC.....                 297506
                       \                                                       
                       |                                                       
                       C
1364      222833   A.T...A..............C...TG...A...                            222867
                       \                                                       
                       |                                                       
                       T
1364      412415   ......CA.............C....A..CT...C...                        412453
                            \                                                  
                            |                                                  
                            T
1364      263765   .................C...A.A.AC...G...C..                         263802
                         \                                                     
                         |                                                     
                         C
1364      391254   ----.................A....A..CA...C..                         391222
1087      235347   .....................C...                                     235371
1087      132905   ...............A.G...C....G...A...                            132872
1087      223538   .T..............C....A....C..CA...C...GC.....                 223493
                         \                                                     
                         |                                                     
                         C
930       553188   .....................A....C..CG...C..                         553152
930       478112   .....TCA.............A....G...G...CT..GC......                478157
930       555364   ......C..A........C..C...TG...G...C.T.G......                 555320
930       273752   ..............A......A....A..                                 273724
930       498687   ..T....T..CA..............A..                                 498715
930       2910     ..T...A..............C....G..CA...C...GC.....                 2865
                        \                                                      
                        |                                                      
                        T
930       290210   ...................                                           290192
930       133876   .T...TG..A...........A...                                     133852
930       548264   ..T..................C...TC...A..                             548297
                      \                                                        
                      |                                                        
                      G
930       500689   ...................C.C...TG...G...C...GC.....                 500734
                         \                                                     
                         |                                                     
                         C
930       433355   ......CA.C......T....A....                                    433330
930       391249   ...................G.C....G..                                 391278
                       \                                                       
                       |                                                       
                       C
930       87971    ..A..................A....A...G...C..C.C.....                 87926
                       \                                                       
                       |                                                       
                       T
930       136299   .......A.A...........                                         136279
930       490242   .........A...........C...TG...G...C..C.C.....                 490191
                        \                                                      
                        |                                                      
                   TGCCTCC
930       77242    ..................                                            77259
930       338784   .G....CA.............A....A...                                338755
930       297380   ...A.GC..............C..                                      297403
930       152411   C.......T............C...                                     152387
930       400181   .....................A....A...G...                            400214
930       121485   ......A.......TA..........A..AG...C...GC....                  121529
                       \                                                       
                       |                                                       
                       C
930       144612   .....................A....                                    144638
                         \                                                     
                         |                                                     
                         C
846       158702   ......CCC............A....G...G...A..                         158666
846       124843   ...A..CAGT...........A...                                     124867
846       431414   .A..............C....C....                                    431442
                       \                                                       
                       |                                                       
                     ATC
846       31413    .....................C...TA.C.A...C....CA....                 31368
                         \                                                     
                         |                                                     
                         G
369       27235    ....T.C................                                       27257
369       500596   ......A..............A..                                      500573
369       12988    .T......TA...........A..                                      13012
                       \                                                       
                       |                                                       
                       C
369       379220   ......A............C.A...                                     379195
                       \                                                       
                       |                                                       
                       C
369       79860    ..T..................A....A...G...C..                         79824
369       33826    .....G............C..A..                                      33849
369       31230    .TA..................G....A..AA...C...                        31268
                       \                                                       
                       |                                                       
                       T
299       734613   ......CA............GG...TG..AA.......GC.....                 734569
299       710897   ......GTG............A...TG..AG...C...                        710934
299       430704   ......CA.............A....A...G...C..                         430668
299       217277   ................A.C..A...                                     217253
299       185694   .......A.........GA..A....G...                                185723
299       240513   ...........C.........A....C...                                240542
299       703608   ......CA.............A....G..CA...C..                         703644
299       127511   ..T.............A....A.A..C...G...C..                         127547
299       163666   ....TT...............A...                                     163690
299       734093   .T..T.CA.............C....A.......C...                        734130
299       176101   ..................A..A..                                      176078
299       499531   ......C....AA......                                           499549
299       727561   ......CA..................A..                                 727533
299       198481   ......CA.............A....A..                                 198509
299       722222   ......CA.............A....                                    722247
299       758581   C.TC..A.............TC...A...                                 758553
299       229291   ....T.CAC...........GC....A..                                 229263
299       814212   ......CA.............A...                                     814236
299       633408   ..T...CA.............A...                                     633432
299       100910   ...............                                               100896
299       306767   ..............TA........C......                               306798
                                              \                                
                                              |                                
                                              G
299       335535   ......C...........C..C...--...G...C..C.C.....                 335577
299       215522   .-...ACC.............                                         215541
299       718605   .....TCA.............C....                                    718580
299       216598   ....T.CC.............C..A.A.TCA...C...GC.....                 216642
299       392812   ..T...CA.A...........A...                                     392788
299       383035   ............T..A...C.A....A.......C...GC...........           382983
                                                        \      \               
                                                        |      |               
                                                        C      C
299       733921   ....T.CA.............A...TG...G...C...GC.....                 733965
299       231180   ......C...........C..C....A...G...C...                        231143
299       343747   ......C..............A..                                      343771
                          \                                                    
                          |                                                    
                          C
299       256270   .G...................A.A..A...G.T.C...GCT.....                256224
                         \                                                     
                         |                                                     
                         C
299       948408   ......CC.............C....A.AC....C..                         948445
                            \                                                  
                            |                                                  
                            A
299       41006    ..T....A..A...............AC..G...C..                         41043
                         \                                                     
                         |                                                     
                         C
299       906507   .A....CA.............G...                                     906531
299       359268   ........G............A...                                     359292
299       275909   ......C...........G..C....                                    275883
                          \                                                    
                          |                                                    
                          A
299       297371   ...................C.C....A..CA...G....                       297410
                         \                                                     
                         |                                                     
                         C
299       1081307  .....G...............C.A..A..                                 1081278
                         \                                                     
                         |                                                     
                         G
299       271110   ...................C.A...                                     271135
                         \                                                     
                         |                                                     
                         C
299       732186   .............A.T...                                           732167
                       \                                                       
                       |                                                       
                       C
299       238478   ........T............AG.A.C...G..G...CCC.....                 238431
                           \                                                   
                           |                                                   
                         GAA
299       747430   ......AC..............                                        747408
                       \                                                       
                       |                                                       
                       C
299       698372   ..........G..........C...TG..C....                            698338
                       \                                                       
                       |                                                       
                       C
299       305748   ............                                                  305736
                       \                                                       
                       |                                                       
                       C
299       261356   ..T..................CT...G..CA...C...                        261394
                         \                                                     
                         |                                                     
                         C
299       340347   .........................                                     340372
                         \                                                     
                         |                                                     
                         C
299       748727   ......................G..TA...G...                            748761
                         \                                                     
                         |                                                     
                         C
299       738846   ......CA.............A...TA..CA...C...                        738809
299       739048   ......CA.............A...TA..CA...C...                        739011
299       746128   .....................C....G..A..                              746096
                        \                                                      
                        |                                                      
                        T
299       416965   ----..C.G............C....A.TCA...C...GC....                  417004
299       116834   AT................C..A...                                     116810
299       824633   ......C..............C...                                     824658
                          \                                                    
                          |                                                    
                          A
299       990122   ......CA.............A.A..A...                                990093
299       812750   ....T...........A...                                          812770
                          \                                                    
                          |                                                    
                          G
299       740408   A...T...........C....A....                                    740383
299       764363   .............A.......A....A...                                764392
299       185987   .........A...........                                         186007
299       271558   ......CC.............C....G...G...                            271524
                            \                                                  
                            |                                                  
                            A
299       291176   ......A.......A......C....A..                                 291205
                        \                                                      
                        |                                                      
                        T
299       991952   .......A.............C...                                     991977
                         \                                                     
                         |                                                     
                         C
299       172452   T..............A.........                                     172476
299       761482   ....................GC..ATG..CG...C..C.......                 761437
                         \                                                     
                         |                                                     
                         C
299       147629   ..................C..C...TG...A...                            147663
                         \                                                     
                         |                                                     
                         C
299       628898   ......C..............C...                                     628923
                           \                                                   
                           |                                                   
                           G
299       803804   ....T...............                                          803823
299       220769   ......CC............G....                                     220794
                           \                                                   
                           |                                                   
                           C
299       1083364  ......C..A...........A...                                     1083388
299       115470   .....................C....C..                                 115499
                         \                                                     
                         |                                                     
                         C
299       983575   ......CA.............A...                                     983551
299       803656   .....T.A................                                      803679
299       320287   .......T................                                      320263
                         \                                                     
                         |                                                     
                         C
299       760407   A...............A....C...TG...A...C...                        760369
                        \                                                      
                        |                                                      
                        A
299       282467   A.....G..............A...                                     282491
299       826618   .....................C....G...G...C..                         826655
                          \                                                    
                          |                                                    
                          A
299       166163   -....TCA.............C....A..                                 166136
3481      150977   C....................C....A..AG...C...                        150939
                         \                                                     
                         |                                                     
                         C
3481      41079    ......C.....G.............A...G...                            41045
                          \                                                    
                          |                                                    
                          A
3260      52177    ..........G....T.....A...                                     52202
                       \                                                       
                       |                                                       
                       C
3220      62600    ...........A..T..C...A....A...                                62570
                       \                                                       
                       |                                                       
                       C
3220      149022   ......CC.ACC..............A...A...                            149056
                               \                                               
                               |                                               
                               T
2639      184273   ......C..................                                     184248
                          \                                                    
                          |                                                    
                          A
2639      59523    ........T............C...TG...G...                            59557
                         \                                                     
                         |                                                     
                         C
2276      208290   .T....CT-............A...TC...G...C..                         208325
2276      32859    ..........................A...G...C...                        32821
                       \                                                       
                       |                                                       
                       C
2276      214394   ..T..................                                         214414
2276      147812   .........A..................C.G...C...                        147850
                         \                                                     
                         |                                                     
                         C
2276      162886   .........A...........A....A...                                162915
2276      106587   ----..A............C.C....                                    106608
2276      166672   ......CA.........C...AG...A...A...                            166705
1461      380077   ...C.................A....G...G...C..C.C.CA....TC....         380129
1461      375203   ......A..............A....G..CG....-.....                     375242
1461      19517    .....TCC.............A....                                    19542
1461      270941   ..T............                                               270927
1461      133850   ...........AT......C.C....G...G......C.C.A...AG....           133901
                       \                                                       
                       |                                                       
                       C
1461      248118   ......A..........G...C...                                     248143
                       \                                                       
                       |                                                       
                       C
1461      17293    ...............A.....A.......                                 17264
                         \                                                     
                         |                                                     
                         C
1022      437197   ............GCA......A...AA..AA...C..C...                     437157
1022      240937   .A...T....C.T........                                         240917
1022      341000   .....................A.......CA....                           340965
                          \                                                    
                          |                                                    
                          T
1022      531502   T.....CA.............A....                                    531527
1022      483215   .....................                                         483194
                       \                                                       
                       |                                                       
                       C
1022      496068   ..A..................A..                                      496045
1022      232403   ..T...CA.............C....                                    232378
1022      464703   A...T.CC.......                                               464717
1022      426092   .T....A.C-...........A....A...T...C...                        426128
1022      503834   ..................C..A....A..CG.....                          503870
                         \                                                     
                         |                                                     
                         C
1022      473165   ......C-.............A....A..                                 473192
1022      346637   .........A...........A...                                     346661
1022      373933   ......AC............TA...TG...A...C..                         373969
1022      380586   ......G..............A....C..CT...C..                         380550
1022      205706   ........G............AC.A.....                                205735
1022      431235   ......CA.............A..                                      431258
1022      373123   ...................C.A...TG...G...C...                        373085
                        \                                                      
                        |                                                      
                        T
1022      179681   .T.............A.....C...                                     179656
                         \                                                     
                         |                                                     
                         T
1022      311993   ...............                                               312007
970       398070   ......GA........A....AG...A..CA...C...                        398107
970       457915   ......CA.A...........A...                                     457891
970       440051   .TT...CC.............                                         440031
970       442225   ......C-.............A....                                    442201
970       145353   ......C..................                                     145377
970       174383   T..............                                               174369
970       468203   .....................A...                                     468227
970       440447   ......A-.............A..T.....A...C..                         440482
970       480055   -----...T............A....AA..A...C...G..A...                 480016
970       113393   .....................C...TG...A...C..C.C.C...T...             113343
                         \           \                                         
                         |           |                                         
                         C           T
970       469302   ...C.GAC.............A..ATG...G...G..                         469266
970       401625   ...C...C.A...........A...TC..C....                            401660
                           \                                                   
                           |                                                   
                          TA
970       85291    ......C..............C...TG...G...                            85257
                          \                                                    
                          |                                                    
                          C
970       108570   T.T..................A...TG..CA.......                        108532
                         \                                                     
                         |                                                     
                         T
970       226475   .....................C....C...A...                            226441
                         \                                                     
                         |                                                     
                         C
970       101955   A....................A...                                     101930
                        \                                                      
                        |                                                      
                        T
970       257897   T.....C............C.A...TA...G...C..                         257860
                        \                                                      
                        |                                                      
                        T
970       208004   .TA...A............C.C...TG...G...C...                        208042
                       \                                                       
                       |                                                       
                       C
970       467788   ..A...A.T............C..                                      467812
                       \                                                       
                       |                                                       
                       C
970       424557   ...........T.........A....A...G....T..G......                 424512
                                                        \                      
                                                        |                      
                                                        C
970       411449   -....T.A.T....TA.........TG.A.A......                         411484
970       546572   ...............A.....C....C.A.G...C...GC.....                 546527
                         \                                                     
                         |                                                     
                         C
970       372051   ..A......A............G..T...C..                              372082
970       432915   .......A............                                          432934
970       534944   A.T..................A...TA.A.G...C...G.....                  534987
970       187559   .......C.............A...                                     187534
                         \                                                     
                         |                                                     
                         C
970       267202   ................A...                                          267182
                       \                                                       
                       |                                                       
                       C
970       516929   ----..A..............C....A..GG...C.C.GC.....                 516969
970       421700   ......C....A..A........A..C...                                421670
                       \                                                       
                       |                                                       
                       C
628       225365   .......A........T....A....A...G...C..                         225329
628       345042   .....TCC.............A....G...T...                            345009
628       636874   ......CA.............A....A...GG..C...                        636911
628       442167   T....TCA.............A..                                      442144
628       706071   ..T.T.A..............A..                                      706094
628       228809   .T...............G...A....C...G...C..                         228845
628       205176   ......CA.............A...                                     205200
628       549555   ..T..................A...                                     549579
628       358738   ...CT................A....G..                                 358710
628       4557     ...............                                               4543
628       441528   AA....CA.............A...                                     441504
628       178227   C.T..................A...                                     178203
628       504432   .T.A....G............A....G..CT...C....C.....T..              504479
628       563307   ..T.................                                          563326
628       334163   ......CA............                                          334144
628       325756   .....AA..............A....A...G...C..C.C........              325709
628       334774   .A................G..A....G...G..                             334807
                                 \                                             
                                 |                                             
                                 G
628       267624   ......C..................TG...G...C..                         267660
628       575199   .........C...........A...                                     575174
                         \                                                     
                         |                                                     
                         C
628       283807   ......C..............C...TA...G...                            283773
                          \                                                    
                          |                                                    
                          C
628       209855   .....................C..                                      209879
                          \                                                    
                          |                                                    
                          C
628       413941   .....................C...                                     413916
                         \                                                     
                         |                                                     
                         C
628       168244   ......A..............C..--..........                          168208
                       \                          \                            
                       |                          |                            
                       C                         TG
628       479678   ......CT.A.T......C.C.....A...G......                         479715
                       \                                                       
                       |                                                       
                       C
628       176271   .T..T.CA.............A...AG...G...C..                         176307
628       368884   .........A...........                                         368904
628       322793   ......CA...........C.C....                                    322768
628       552102   .....................C....G...G..                             552135
                         \                                                     
                         |                                                     
                         C
628       95213    .T...................G...TGA..G...C...GC.....                 95258
                          \                                                    
                          |                                                    
                          T
628       335537   .....                                                         335541
628       448859   ...........C...A..C.G.....C...G...C..AG......                 448814
                              \                                                
                              |                                                
                              A
628       36051    ...................C.C....G..                                 36022
                       \                                                       
                       |                                                       
                       C
527       294615   ......CTC............A....A...G...C..                         294579
527       476367   .TT..T...............A...TG...A..                             476335
527       776014   A.....CA...........C.A....G...G...                            775981
527       595623   ..T.TA.....T.........A..A....                                 595651
527       577429   ..............A....A.A....A...G...C..                         577465
527       718196   .....TCA........C....A..                                      718219
527       205498   ...A..CA.............A....A...G...                            205531
527       521985   ......C..AA...A......AG...A..                                 522013
527       666700   ...............A.....A....                                    666675
527       556877   ..............A......A...                                     556901
527       546155   ....................                                          546174
527       620066   .T............A......A.....                                   620040
527       656680   A..................C.A...                                     656704
527       697920   .....................A...AG...GG..C...GC.....                 697875
                       \                                                       
                       |                                                       
                       C
527       711280   T..............A...C.A....A..CA...C...G..                     711239
                       \                                                       
                       |                                                       
                       C
527       121959   .T..A................A...                                     121983
527       568633   -----................A...                                     568614
527       400186   ......CA...A............                                      400209
527       742929   .....................A..                                      742952
527       317478   .A...................C...TG..C....C..                         317441
                         \                                                     
                         |                                                     
                         C
527       244293   .T....CC...A..A......C....A..                                 244321
527       674665   ...............T........                                      674642
527       514647   ..A.................                                          514667
                       \                                                       
                       |                                                       
                       C
248       319103   .....A...............A..TTG...G.T.....G.....                  319060
248       423913   .....................A.....                                   423887
248       46066    ......CAG............A...                                     46042
248       98508    ..A.A.........A......A....A..                                 98480
248       225095   .....................A..                                      225118
248       9710     ......C..............A....G..CG...C...GC.....                 9666
248       651284   ......CA.......A.G....                                        651305
248       653889   ...........A.........A...-....                                653861
248       273336   ......A.......A.A....A...                                     273360
248       132539   .....TCC...........C.A....A..CG...C..C.C..A..                 132495
248       451860   ............T........A....G..                                 451832
248       316378   ....T.CA.............A...                                     316354
248       405898   ....T................A..                                      405921
248       492033   .....................A...TA...G...                            492066
248       97470    .....................A..ATG..CA......                         97507
                         \                                                     
                         |                                                     
                         C
248       532336   T........A...........A..                                      532359
248       506854   ...............A.....A....                                    506879
248       327270   ............T........A....A.A.G...C..C.C......                327224
                                                        \                      
                                                        |                      
                                                        C
248       134779   AA....CAG............A..T.A...                                134808
248       439286   ................TGC..C....A...G...G...GC...A..                439241
248       295178   .T.............A....GA....G...G...                            295211
248       401885   ......CA...........C..                                        401864
248       66637    T....................A...                                     66662
                         \                                                     
                         |                                                     
                         C
248       256282   .....TCA.............                                         256302
248       283925   .....................C....A...G...C...                        283887
                         \                                                     
                         |                                                     
                         C
248       370760   .....................G.......CA...C..                         370797
                         \                                                     
                         |                                                     
                         C
248       263144   ......CA...........                                           263126
248       177333   ...................C.A....G...A...C..                         177369
248       484647   ......CT.............A..A.A..CA......                         484611
248       433252   ......CA.............                                         433272
248       67804    .....................A....A..CA...C...                        67766
                         \                                                     
                         |                                                     
                         C
248       49873    ------............G...T...A.A.G.G.C...G......                 49835
248       225951   ...G...........A.....A..T.A.C.G...C..C.C....                  225994
248       1130456  .....................A....                                    1130431
248       482955   ......CT.............A...                                     482983
                           \                                                   
                           |                                                   
                        CCCT
248       530147   ......C..............C...                                     530122
                          \                                                    
                          |                                                    
                          A
248       132108   ......C..C...........C...TG..CA...C...G.A...                  132064
                          \                                                    
                          |                                                    
                          C
248       361102   .....................C...TG..C....C...                        361140
                         \                                                     
                         |                                                     
                         C
248       148844   ..T............A....TC....A...G...C..C.C....                  148800
                         \                                                     
                         |                                                     
                         C
248       435067   .......A.............                                         435047
248       670820   .....................C...TG...G...                            670786
                         \                                                     
                         |                                                     
                         C
248       185753   -----................A....                                    185733
248       519608   A.....C..............A...TG...G...C..C.C....                  519651
248       349702   ......A.....A........C.....                                   349675
                       \                                                       
                       |                                                       
                       C
248       180110   .....................C...GG...A...                            180144
                         \                                                     
                         |                                                     
                         C
248       544691   .....TA..............A.A..G...                                544662
248       156549   ......CC.............C...TG...G...                            156583
                            \                                                  
                            |                                                  
                            A
248       573992   ....T..............C.A...                                     573967
                      \                                                        
                      |                                                        
                      T
248       198440   ----------...........A....A...G...C.G..C.....                 198474
248       757442   .....................A....A...G...C..                         757405
                         \                                                     
                         |                                                     
                         C
248       473600   C..AT..........C.....A....                                    473625
248       321200   A.T..................C...                                     321224
248       138140   ...........A....A..C.C..A.A...G............                   138182
248       36642    ...............A.....A....G..CA...C..                         36678
248       325031   ..A...............                                            325048
248       514791   A......T..A.T.......TC...TG...G..-.....C...                   514832
248       423745   .....................A...TG...G...G...GC.....                 423700
                         \                                                     
                         |                                                     
                         C
248       457880   ..T...CA.............A......                                  457853
248       416165   ...........A...AA....A...TA..CA...C...                        416202
248       103271   ......C..............A..ATG...A.......                        103308
248       249747   ..............A....C.A....                                    249772
248       1039763  ....T.C...........C..A...                                     1039787
248       564595   .......A.............                                         564575
248       609354   ......CA.A...........A.T..A..                                 609326
248       221837   .AGG.................                                         221860
                          \                                                    
                          |                                                    
                        TTG
248       534807   ......CA.........G......                                      534784
248       140816   ----...............G.A...TG...G...C..C.C..A..A.......         140865
                                                                \              
                                                                |              
                                                                T
248       599631   .T..............A.C..A...                                     599655
248       603286   ......CA.............A....                                    603261
248       685918   ..T.T................C...                                     685894
248       474726   .T.........A.........C...TG...G...                            474692
                         \                                                     
                         |                                                     
                         G
248       542230   ..................G..A....A...A...C...GC.....                 542275
                         \                                                     
                         |                                                     
                         C
248       475041   .........A...........C...                                     475065
248       522622   ....GT.............C.A...TG...G...C...GC.....                 522668
                          \                                                    
                          |                                                    
                         CC
248       120507   ...............C.....C...GG..CA...C...                        120545
                         \                                                     
                         |                                                     
                         C
248       441978   ....................                                          441959
248       352127   .......------............                                     352145
248       144765   ................C....C.....                                   144738
                         \                                                     
                         |                                                     
                         C
230       1195295  ......A..A...........A...                                     1195319
230       1114982  .......A.............                                         1114962
230       611580   ..T...C..............A..                                      611603
230       333966   ....A..T.............                                         333946
230       1211935  ......C...................G...G...                            1211901
                          \                                                    
                          |                                                    
                          A
230       920117   ..................C..A....A...GT..C...                        920155
                       \                                                       
                       |                                                       
                       C
230       223322   .A....AA.............C.......                                 223293
                       \                                                       
                       |                                                       
                       T
110       796686   .....................A...TA...G...C..                         796650
110       575172   .......T........A....C...                                     575196
110       687417   ..................C..A....                                    687442
110       734125   .T.....T..................A..AG....T.C...                     734085
110       1266455  .....T..............                                          1266474
110       746761   ..T...........A......A...TG..GAAT.....GC......                746716
110       205675   ....G.CA........A....A...TG...G...A....C..A..                 205630
                      \                                                        
                      |                                                        
                      T
110       516830   ..T...CA.............C....G..                                 516858
110       1277312  .......AG............C....A...G...                            1277268
                          \                                                    
                          |                                                    
                   ACAGCCTCCCA
110       197641   ..T............T...CGA....A...G..                             197609
110       389314   ......C............C.C.A...                                   389340
110       1205825  .....T....A.T.T....G.C....A.T.G...                            1205858
110       371753   ......C..............C....G..                                 371724
                          \                                                    
                          |                                                    
                          C
110       414514   ......C....T..A...........A...A...                            414480
                          \                                                    
                          |                                                    
                          A
110       678267   .....................A.A..G...G...C..                         678303
110       461706   .........C...........                                         461686
110       1092299  ......CC.............C...                                     1092324
                            \                                                  
                            |                                                  
                            A
110       623911   ......CC.............A.T..G...G...C..                         623948
                            \                                                  
                            |                                                  
                            A
110       895543   .....TC..............A...T..                                  895515
                            \                                                  
                            |                                                  
                            A
110       832886   .....T............G..A....G..CA...C..                         832850
110       95309    .......C.............A....A.TCA...C.G..C.....                 95264
                         \                                                     
                         |                                                     
                         T
110       268451   .....................C....A...G...G....C..A..                 268406
                         \                                                     
                         |                                                     
                         C
110       948783   .....................C....G..CA...C..                         948746
                         \                                                     
                         |                                                     
                         C
110       1251448  ................A....A....                                    1251423
110       546162   .........C...........A...TG..CT...C....C.....                 546117
                         \                                                     
                         |                                                     
                         C
110       733159   .......TCA...........A....A...G...C...GC.....                 733115
110       260281   ..........CT.........                                         260261
110       665713   ...........A.........A....                                    665739
                       \                                                       
                       |                                                       
                       C
110       744651   A..........T....A..C.C....A.TC...T..T.T...                    744693
                       \                                                       
                       |                                                       
                       C
110       709174   .....TCA.............                                         709154
110       529240   .T............A......AT.ATG...A...C....C.....                 529196
110       996252   .........A.A.........A...TG.AC..G.....                        996215
110       1294104  T.T..AC-..............                                        1294124
110       667697   ------.....A.............                                     667715
110       1271920  ......C..............A....                                    1271945
110       679866   ................C....A...TG...G......                         679902
110       714478   ...CT.CAC...T........G..                                      714455
110       435025   T........ACA.........A...AG...G...G...                        434988
110       1014309  ......CA..........                                            1014292
110       1248550  ...................                                           1248531
                       \                                                       
                       |                                                       
                       C
110       949069   ---...............C..C.A..A..CG...C..                         949036
110       1191430  ......C..............C...TG...A...                            1191464
                          \                                                    
                          |                                                    
                          A
110       936781   .........A...........C...                                     936756
                         \                                                     
                         |                                                     
                         C
110       205474   ..........A.T........C...                                     205449
                      \                                                        
                      |                                                        
                      T
110       568999   ..T...CC.............C...T...                                 569028
                           \                                                   
                           |                                                   
                           T
110       471957   ---....T.............C....G...G...C..                         471924
110       765888   ....................GA....G..                                 765859
                         \                                                     
                         |                                                     
                         C
110       605729   ......A...............                                        605707
                       \                                                       
                       |                                                       
                       C
110       592289   ..........................A..                                 592326
                         \                                                     
                         |                                                     
                   CTGTGCCCC
9610      1636     ...............TA....C....G..AA....                           1601
                         \                                                     
                         |                                                     
                         C
9570      22806    .TG..............T......                                      22782
                         \                                                     
                         |                                                     
                         C
6361      32220    .....................A....                                    32195

Query_11  63461    ATCTTAGTCATCatttttctttttcttttccttatttccttcaatgtttacttgcatgct  63520
17        638343                                                           ..T.  638340
1180      96971                   .......C.T.....T..C....T...TT.C...-..CT.T.T..  96927
                                             \                                 
                                             |                                 
                                             C
988       478098                .....T....AG....TA.......A....T.TG..CG..-...T.G  478053
23        132437                                                              .  132437
23        2296122                                              .....GT...TT..-.  2296136
23        2280434                       .....C...T..C....T...TT.....--...------  2280464
23        617146                  .......C.T.....T..C....T...TT.C...-...T.T.T..  617102
                                             \                                 
                                             |                                 
                                             C
23        979773   T.G...A.--.T.............                                     979796
                                     \                                         
                                     |                                         
                                     G
1128      219663                                                           ..T.  219660
79        1616852                                                            ..  1616851
2045      151340                                                              .  151340
131       183655                                                             ..  183654
2204      192307                                                              .  192307
6249      76077                                                              ..  76076
2123      250358                                               .....GT....T....  250373
1364      122371                                                              .  122371
1022      341108                                                              .  341108
628       345149                                                              .  345149
527       776129                                                             ..  776128
248       530257                                                              .  530257
110       498865                                                              .  498865
110       1277420                                                             .  1277420
110       95417                                                              ..  95416

Query_11  63521    tttatttatttatGTGAGATAGGTTCTTGCTTTGTAGTGCAGGCTGGTCTTGACCTCACT  63580
17        1470594  ...G...G...G.T.....C...G.T.CT..G.....CC.T.....TC..G..A......  1470653
17        1435288      ...G...G.A.....C.T.G...CA.AC.....CC........C..G..AT....C  1435233
17        774028       ...G...G.T.....C.......--..G.....CC.T.....TC..G...-.....  774081
                                          \                                    
                                          |                                    
                                          G
17        1594410                .....C...G.T.CT..G.....CC.TT....TC.CA..A......  1594455
17        25022                                 ..A.....CT.T.....TC..G..A......  24992
17        978920                 .....C...G.T.CT..G.....CC.T.....TC..G...-.....  978876
17        1467310                      ......C.-..G.....CCTG.....TC..G...-.....  1467273
17        1205775      ....A..T.T...A.CT....T.CT..G.....CC.T.....-..C...A......  1205721
17        944977                       .....T.AT..G.....CC.T.....TC..G...-.....  945015
17        1232463                .....A...G.T.CT..G....ACC.T.....TC..G...-.....  1232507
17        638339   ...G...T...-.C..-..G.....TC.-..G..C..CC.T.....T...--.A...T..  638285
17        1607878                                                ...C..GA......  1607891
159       1402864                  ...C...G...CTT.A.....CC.T.....TC..G..A......  1402821
159       339362                   ...C...G.T..T..G.....CC.T.....TC..G..A.C....  339318
                                                       \                       
                                                       |                       
                                                       A
159       644413                                ..G.....CC.T....T-......A......  644443
                                                                       \       
                                                                       |       
                                                                       G
159       811159                                                          .....  811163
3598      153025     .....T...T.T....TC.....TC.-..G......C.T.....TC..G.........  152968
                                       \                                       
                                       |                                       
                                       C
1914      239237                                                   ....GA......  239248
1228      162511   ...T...T...T.T...A.........CTG.G......TTT.....TC..G..A......  162572
                                          \                                    
                                          |                                    
                                         GT
1228      220632                                            .....-..C...A....T.  220649
2663      67156    ...T...G...T.......C...G.T.CT..G.....CCTT.....T...G...-.....  67216
                                  \                                            
                                  |                                            
                                 TC
551       446824       .......---.....C..AG....T..G.....CC.T.C....C..G..G......  446876
854       406301       ...G...T.T.....C...G.T.CT..G.....CCTT.A...TC..G...-.....  406355
854       394611                                            .....TC..G...-..G..  394594
854       216880                                                         ......  216885
1269      141346                                                            ...  141344
1180      96926    ...TC..T...T..A..C.G..T....--..GCA...CC.T.....TC..G..G..TGT.  96869
519       243551       ...G...T.TG....C...G.T.CT..G.....CCTT.....TC..G...-.....  243497
519       602465                 .....C...G.T.CT..G..A...C.T.....-..C...A..TG..  602421
988       478052   ..C....T...T.T.C.......G.T.CT..G.....AC.T.....TC..G..A......  477992
                           \                                                   
                           |                                                   
                           G
988       427216                                              ....C..G..G......  427200
988       347276                   ...C...C...CT..G.....CT.T.....TC..G...-...GG  347234
988       404341                                                 ...C..GA......  404354
876       465645                 .....C.......--..G......C.TT....TC..G...-.....  465601
                                          \                                    
                                          |                                    
                                         GA
23        1596812        .....T.-.....C...G.T..T..G.....CCTT.....TC..A..A......  1596864
23        770487                                            .....TC..G..A...G..  770505
23        1028796            ...T...A.C...G...CA..A.....CC.T....ATC..G..A......  1028747
23        2177032          ...T.C...A.C...G.T.CA..G.....CC.T..A..TC..A..A......  2176981
23        132436   ...G...G...-.....A.C...A.T.CT..G.....CC.T.....TC..G..A......  132378
23        1071713                .....C...G.T.CA..G.A...CA.T.....TC..G..A......  1071668
23        2609959                .........G...CA..A.....CCTT......C..G..A......  2609914
23        2493788                .....C...G.T..T..G....ACC.TT....TC..G..A......  2493833
23        2296137  ...G...G...T.C.-...C...G.T.CT..G.....CC.T....ATC..G..A......  2296195
23        660087                   ...C...G.T.CT..G.....CC.T.....TC..G..A......  660044
23        1732874  ...G.........T.T...C...G.T.CT..G.....CCTTA....TC..G..A......  1732935
                                   \                                           
                                   |                                           
                                  CA
23        2280465  ...T..GC...T....GT.GG.T....A--.G.....CC.T.....TC..G..A......  2280522
23        617101   ...C...C...T.T...C.G..T...C..-.A....ACC.T.C...TC..A.GA......  617041
                     \                      \                                  
                     |                      |                                  
                     C                      T
23        1671685                                           ....CT...G.........  1671667
23        1444898                        ...T...T...-...CT.T.....TC..G..A......  1444934
23        545282        ......T..---......C...CA..C.A.-..C.T......C..A..A......  545332
23        1601628                                                        ......  1601633
23        2281486                                      ..C.......CC..G..A......  2281509
23        1585773                                           .....TC..G..A....T.  1585791
23        856874                                                   ..G..A......  856885
23        321119    ......G...TG......G..AG.T..T..G.A....CTT.....TC..G...-....C  321060
                                       \                                       
                                       |                                       
                                      GC
23        229265                                                 ...C..TT......  229278
23        2524740                                           .....TC..G...-.....  2524757
1128      263569       ...G...T.T...C.C...G.T..A..G.....AT.TA.....CA.A..TA.....  263624
1128      219659   ...G...T...T.T.....C...G.T.CT..G.....CC.T.....T...G..A......  219599
                            \                                                  
                            |                                                  
                            G
1128      69832                                                 ......ATA...G..  69818
79        1616850  ...G...G...---...A.C........TG.G.A...CC.T.....TC.....A......  1616791
                                          \                            \       
                                          |                            |       
                                         GT                            G
79        410435                                                 ...C..GA......  410448
79        401611                                            .....TC..A..A......  401629
2372      69125                                             .....T..CG..A......  69143
2372      183639                                            .....T..CG..A......  183621
1190      20615                                             .....TC..G..A..AG..  20633
1190      449112                                            .....TC..G..A..AG..  449094
2822      85358                                                          ....T.  85353
2045      151339   ...T...T...T.T.....G.......C...G.....C.TT.....-..C...A....A.  151273
                                          \    \                               
                                          |    |                               
                                         GT TGTGTA
2045      30609                                             .....T...G...-.....  30592
1288      143424   ...........G...T...C.A.G.T.CT..G.....CC.T.....TA..G..A......  143488
                                   \                                           
                                   |                                           
                               TTTCA
1008      156475                 .....C...G.T..T..G.....CC.T.....TC..G..A......  156520
1008      335165       ...G...T.T.....C...G.T.CT..G.....CCTT.....TC..G...-.....  335219
1008      298828                                            .....TC..G..A..T...  298810
131       183653   ...G...TG..T.TC....C...G.T..T..A......CTT.....T...G..A......  183594
131       386888                                   ......C.T.....TC..GT.A...CT.  386861
131       852610                                   ....A.C.T.....TC..G..A......  852637
131       403781                                   .....CT.T..A...C..A..A...G..  403808
131       137573                                            .....TC..G..A......  137555
131       958582                                                  ......A......  958569
                                                                      \        
                                                                      |        
                                                                      A
2204      192308   .......-...C.TCA...C...G.T.CT..G......T....-..TC..GA.A......  192366
                                                        \                      
                                                        |                      
                                                        C
6249      76075    C..T...T...T.....C.GG.T....--..C.....CC.T....ATC..G..A......  76018
2123      250374   ...TG..TG..T.T.....C...G.T.CT..G.A...C.TT.....TC..G..A......  250433
2123      221454                          ..T..T..G.....CC.T.....TC..G..A...T..  221490
1618      305282       ...T...C.T.....C...G.A.CT.G......CC.T.....CC......-.....  305228
1364      253059       ...T...T.T.....C.A.....CA.........C.T.....TC..G..A......  253114
1364      184124                   ...C...G.T..T..G........T.A...A...GA.A......  184081
1364      122370   ...G...TG..T.-.....A...G.T.CT..G.....C-.T.....TC..G..G..AC..  122313
930       558128   .......T...T.CCA...C.....T...-.G.....CC.T......C..G..A..TG..  558070
930       478047                                            .....TC..G..A......  478065
930       2974                                               ...T...C...AT.....  2957
299       217375           ...T.T.....C...G.T.CT..G.....CTTT.....TC..A..A......  217324
299       166969                 .....C..TG....AT.A......C.T.....T...G..A..T...  166924
299       727643                        ......--..G.....CCTT.....TC..G...-.....  727608
299       703543                                            .....TC..G..A......  703561
299       814149                                              ...T..CA..A......  814165
299       917828                                                   ..G..A......  917817
299       256328                                                   .....A......  256317
299       297266   ..C...C......T.....C.......--..G.....CCTT.....TC..A...-.....  297324
                                          \                                    
                                          |                                    
                                         GA
299       275961                                                         ......  275956
299       340298                                                            ...  340300
1022      341107   ...G...T...T.T.....C...G.T.CT..G.....CC.GA....TC..GA.A......  341047
                            \                                                  
                            |                                                  
                            G
1022      179769                    ..C...G.T..T..G......CTT.....CC......-.....  179728
628       442268        ..C...G.T....G....G...CA..A.C...CC.T.....TC..G..A......  442214
628       345148   ...T...T...T.T..............T..G......CTT....-....G..A....G.  345089
                                                                     \         
                                                                     |         
                                                                     G
628       525208                                      ...C.T.....T...G..A......  525232
527       776127   ...................C...G.T.CT..G.....CA.G.....TC..G..A......  776061
                            \                                                  
                            |                                                  
                      CTTTTGG
527       666797           ...T.T.A...C...A.T.CT..G.....CA.T.....-..C...A..T...  666747
248       522706   ...G...G...T.-.....C...G.T.CT..G.....CCTT.....CC..A..A......  522764
248       530256   ...T...T...T.T.........G.T.CT..G.....CCTT.A...TC..G.......A.  530194
                                                                         \     
                                                                         |     
                                                                       TTA
248       423971                                                   ..A..A......  423960
248       787242                                             ....CC..G..A......  787225
248       651210                                   .....CA...........CA.G.A..T.  651237
248       98598                        ...G.......A....-..T..C.......A.CA......  98555
                                                               \               
                                                               |               
                                                           CTAGA
248       283990                                            .....TC..A..A......  283972
110       709262                   ...C...G.G.CT..G.......TT.....TC..A..A......  709219
110       498864   ...T...T...T.T......C.......--.G.....CC.T..A..TC..G..A......  498806
                                            \                                  
                                            |                                  
                                            T
110       1276580                .....C...G...--..G.....CC.....CAT...G..A......  1276537
110       1330799                                  ......C.T.....TC..G..A......  1330826
110       1277419  ...G...T.....T.....C...G.T.--..C.....C..TT.G.T...C..TA......  1277359
                             \                            \                    
                             |                            |                    
                            GT                            T
110       1266390                                           .....TC..G...T.G.T.  1266408
110       95415    ...G...TG..T...........G.T.CT..G.....GCTT..T..T...G...-.....  95356
                                  \                                            
                                  |                                            
                                  T

Query_11  63581    CTGTAGCCACGGCCGGCCACACCTCACAAAGATCCTCCTGCCTCAGCCTCTGGAGTGCTG  63640
17        1470654  ......A.CA...T....T.-.AATT..G.....TG........T.....CCA.......  1470712
17        1435232  G.A...TTCA...TA...TT.A......GCA...................CT....A...  1435172
                                       \                                       
                                       |                                       
                                       G
17        774082   ......A.CA...T....TG.A.....TG......G........T.....CCC.......  774141
17        1594456  ......A.CA...T.T..TG.A......G......G........T.....CC...CC...  1594516
                                     \                                         
                                     |                                         
                                     T
17        24991    A.....AACA...T.......A......G...C..C..C............T........  24930
                                         \             \                       
                                         |             |                       
                                         A             A
17        978875   ......A.CA...T....TG.A....T.G...C.TG........T.....CT....T...  978815
                                     \                                         
                                     |                                         
                                     T
17        1467272  ......A.CA...T....T..-AA.T..G.....TG........T......T........  1467214
17        1557101   .....A.CA...T....T..A......G..............TT.....CC.T......  1557160
                                         \                                     
                                         |                                     
                                         A
17        1205720  ......AACA...T....T..A.A....G.........C.....T.....CT.C......  1205659
                                       \                            \          
                                       |                            |          
                                       G                            C
17        945016   ......A.CA...T....TG.A....T.G......A........T.....CT......    945074
                                     \                                         
                                     |                                         
                                     T
17        1232508  T..C..A.CA...T....TT.A...G............G.....T.....CT........  1232569
                                       \                            \          
                                       |                            |          
                                       G                            C
17        638284   ......A.CAT..T....TT.A..........C...........T.G....T....A...  638223
                                       \        \                              
                                       |        |                              
                                       G        G
17        1607892  ......A.CA...T....TT.A....T.G...............T.....CT........  1607953
                                       \                            \          
                                       |                            |          
                                       G                            C
159       1402820  ......A.CA...T....T..AA.....G......G........T.....CCC.......  1402760
                                       \                                       
                                       |                                       
                                       G
159       339317   ........CA...T....T..A...G..G...............T.....CC........  339257
                                         \                                     
                                         |                                     
                                         A
159       644444   ......A.TA...T.....G.G......G.....T.........T.....CCA.......  644509
                                    \                                          
                                    |                                          
                               CTGTGG
159       811164   ......TGCA...T.......A..A...G...C...........T.....C.........  811225
                                       \                            \          
                                       |                            |          
                                       G                            C
159       1402961                   .....-......---...............-...T........  1402924
3598      152967   ......A.TA...T.-----....--..G......A...A....TT....CCA..G....  152915
1914      239249   T.....A.CA...T.A..T..A......G.T....A..............AT........  239310
                                         \                          \          
                                         |                          |          
                                         A                          C
1228      162573   T....AA.CA...T....T..A..T.T.G...A...........T......T........  162633
                                       \                                       
                                       |                                       
                                       G
1228      220650   ..A..T..TG...T....T..G......G......A........T....TCT.T......  220710
                                         \                                     
                                         |                                     
                                         A
2663      67217    T.....A.CA.A.T....TG.A..T...GT.....A.T......T......C........  67278
                                       \                               \       
                                       |                               |       
                                       G                               T
551       446877   A.....A.TG...T....T..G......G...A...........T.....CT....A...  446937
                                         \                                     
                                         |                                     
                                         A
551       143515                         ......G.....A.........T....A.T........  143552
854       406356   ......A.CA...T....TG.A......G.....T.........T..T...T........  406417
                                     \                                \        
                                     |                                |        
                                     T                                C
854       394593   T.....A.CAA..T....T..A......G.............C.T.....CC........  394533
                                       \                                       
                                       |                                       
                                       G
854       216886   ......-..G...A.....G.A....GT.C..............G......A...GA...  216945
                                     \                                         
                                     |                                         
                                     G
1269      141343   ......A.CA...T....T..A.........C............T.....CT...C....  141282
                                         \       \                             
                                         |       |                             
                                         A       A
1180      96868    ......A.CA...T....-----.....G...............T.....CT..A...C.  96814
679       367943                        .....-..T...............T.....A........  367906
519       243496   T.....A.C.TT.T....TT.T......G......A..............CT....A...  243435
                                       \                            \          
                                       |                            |          
                                       G                            C
519       602420   T.....A.CA...T....T..A......G...........TG..T......C...G....  602360
                                         \                                     
                                         |                                     
                                         A
988       477991   ......A.CA.A.T....T..A.....--......A........T.....-CA......A  477934
                                       \                                       
                                       |                                       
                                       A
988       427199   ......A.TGA..T....T..AG......G.....A...A.......T.TCT........  427139
                                       \                                       
                                       |                                       
                                       A
988       347233   .C....A.CA...T....T..A......G...............T.....CC........  347172
                                       \                            \          
                                       |                            |          
                                       G                            C
988       404355   ......A.CA...T....TG.A......G......G........T........-.....A  404416
                                     \                              \          
                                     |                              |          
                                     T                             TC
876       465600   T.....A.CA...T....T..AT.....TT.....AT.......T....T.C........  465539
                                       \                               \       
                                       |                               |       
                                       G                               T
23        1596865  ......A.CA..TT..G.T..A......G.....TG.T......T.....            1596914
23        770506   ......A.CA...T....TT.A......GCC...TG....T...T...............  770565
23        1028746  A.....A.CA...T....TT.A......G...............T.....            1028696
                                       \                                       
                                       |                                       
                                       G
23        2176980  ......ATCA...T....TG.A......G...C..G.T......TA....CT........  2176920
                                     \                                         
                                     |                                         
                                     T
23        132377   ......A.CA.A.T....T..A....-.G.....TGG.......T.....CCAG......  132318
                                       \                                       
                                       |                                       
                                       A
23        1071667  T.A...A.CAA..T....TG.AT............A........T.....CT........  1071607
                                       \                                       
                                       |                                       
                                       G
23        2609913  G.....A.CA...T.T.T.G.A...TTGG...C...T.............CT...CT...  2609853
                                       \                                       
                                       |                                       
                                       T
23        2493834  ......A.CA...T....T..AA.....G.....--..C.T...T.....CT........  2493892
                                       \                                       
                                       |                                       
                                       G
23        2296196  ......ATGA...T.A..T..-AA.T..G......A........T......C....T...  2296254
23        660043   ......A.CA...T....T..A..--..G.....TG........T.....CCA....T..  659985
                                       \                                       
                                       |                                       
                                       G
23        1732936  ......A..A...T....TG.T......G...C..G..A.....T.....CT........  1732996
                                     \                                         
                                     |                                         
                                     T
23        2280523  ......A.CA...T....TT.............T.G........T.....            2280573
                                       \                                       
                                       |                                       
                                       G
23        617040   ......A.CA...T....T.-.AATT..G.....TG........T.....CT........  616982
23        1671666  ......A.TAT..T....T..A......GT...T.A.......TT.....CCT.......  1671606
                                       \                                       
                                       |                                       
                                       G
23        1444935  ......A.CA...T....TGTAG.....G....TGG........T......T........  1444995
                                     \                                         
                                     |                                         
                                     T
23        545333   A.....A.CA...T....T...............TAT..T....T.....CCT.......  545393
                                         \                                     
                                         |                                     
                                         A
23        1601634  ......A.CA...T....TG.A....-.G....T.A........T.....C........A  1601693
                                     \                                         
                                     |                                         
                                     T
23        2281510  ......A.CA.....C..TG.A......G.....TG........T.....CC........  2281571
                                     \                              \          
                                     |                              |          
                                     T                              C
23        1585792  T..C..A.CA...T.C..T..G..............T....A..T.....C.........  1585853
                                         \                          \          
                                         |                          |          
                                         A                          C
23        856886   ......A.CA...T....TT.A......................T.....CT......    856944
                                       \                                       
                                       |                                       
                                       G
23        1498080                                 .............T...A..A........  1498052
23        321059   T.....A.CA...T....TT.A............TA........T.....CT........  320998
                                       \                            \          
                                       |                            |          
                                       G                            C
23        229279   .....TA..T.-.T....TG.AG.....G..G...A........C...............  229339
                                       \                             \         
                                       |                             |         
                                       G                             C
23        2524758  ......A.CA...T....T..A......G......G........T.....C.........  2524819
                                       \                            \          
                                       |                            |          
                                       G                            C
1128      263625   A..C..A.CA...TA..AT..A......G..............TT.....CT........  263685
                                         \                                     
                                         |                                     
                                         A
1128      219598   ......A.CAA..T....T..-AA.T..G......A.T..T...T.....CT....A...  219540
1128      69817    ..T...A.CA...T....T..A.............A........T.....CCC.......  69757
                                       \                                       
                                       |                                       
                                       T
79        1616790  ......A.CA...T....TA.A......G.....AA........T.....CCC.......  1616730
                                     \                                         
                                     |                                         
                                     T
79        410449   T.....A.CA...T....T..A....T.G...............T..........G....  410515
                    \                                                  \       
                    |                                                  |       
                    A                                             CCTTCT
79        401630   ......A.CAA..T....T..A......G......A........TT....CT........  401691
                                       \                            \          
                                       |                            |          
                                       A                            C
2372      69144    ......T.CA...T....T..A.C....G.....TG..C.....T.....CCT.......  69204
                                       \                                       
                                       |                                       
                                       A
2372      183620   ......T.CA...T....T..A.C....G.....TG..C.....T.....CCT.......  183560
                                       \                                       
                                       |                                       
                                       A
1190      20634    ......-----..T....T................G....A...T......T........  20689
                                        \                                      
                                        |                                      
                                        A
1190      449093   ......-----..T....T................G....A...T......T........  449038
                                        \                                      
                                        |                                      
                                        A
5828      59579                                  .......T......................  59609
                                                                           \   
                                                                           |   
                                                                           G
2822      85352    ......A.CG...T..A.T..T......G.....TG........T...............  85292
                                       \                                       
                                       |                                       
                                       G
2045      151272   T.....G.CA...T....T..A......................T......C.......   151208
                                       \       \ \                             
                                       |       | |                             
                                       G      GC TCC
2045      30591    T.....A.CAAATT....T.........G...............T.....CA........  30530
                                         \                         \           
                                         |                         |           
                                         A                         T
1288      143489   ......A.CA...T....T..-AA.T..G.....TC........C.....CT........  143547
1008      156521   ......A.CATT.T....T..A....A...--...A.......TT..............   156578
                                       \                                       
                                       |                                       
                                       G
1008      335220   T.....A.CA...T....TT.A......G...............T......T........  335281
                                       \                            \          
                                       |                            |          
                                       G                            C
1008      298809   T.....A..A...T....TT.A.......-.....A...A....T....TCT........  298750
                                       \                                       
                                       |                                       
                                       G
131       183593   ......A.CA...T....TA.A............TG......C.T....TCCA.......  183533
                                     \                                         
                                     |                                         
                                     T
131       386860   ......A.CA...T....T..A.C..........TG........T....TCT........  386800
                                         \                                     
                                         |                                     
                                         A
131       852638   ......A.CA...T.A..T..-AA.T........TG.....T..T.....CT........  852696
131       403809   ......A.CA...T....TG.G......G.....TG........-----...........  403864
                                       \                                       
                                       |                                       
                                       G
131       137554   ......A.CA...T....T..A......G...............T....GGC..C.....  137494
                                         \                                     
                                         |                                     
                                         A
131       958568   T.....ATCA...T....T..A.....C.......A.T....AGT...........C...  958508
                                       \                                       
                                       |                                       
                                       T
2204      192367   ......A..A....T...T..A......G.A....A.A..A...TA....CCA.......  192427
                                       \                                       
                                       |                                       
                                       A
1354      251958                         ......G......A........T.....CT........  251921
6249      76017    ......A.CAA..T....T.......A..CA...GG.........A.TC.CC........  75956
                                         \                     \               
                                         |                     |               
                                         A                     T
2123      250434   ......A.CA...T....-T..A.-...G......A.TC....TT.T....T........  250492
                                                                      \        
                                                                      |        
                                                                      C
2123      221491   ......G.CA...T....TG.A......--....TG........TTT.............  221549
                                         \                                     
                                         |                                     
                                         A
1618      305227   ......A.CA...T....T..A......G......A........T.....CCA.......  305165
                                       \                            \          
                                       |                            |          
                                       G                           CC
1364      253115   ......A.CA...T....T..A......G.....TG.....T........CT......A.  253175
                                       \                                       
                                       |                                       
                                       A
1364      184080   ......A.TA...T....T..A....G.G.....TG....T..GT.....CT....T...  184020
                                        \                                      
                                        |                                      
                                        G
1364      122312   ....G.A.CA...T....TT........G...C.ACT.......T.....CCA.......  122252
                                       \                                       
                                       |                                       
                                       G
930       558069   ..........A-...C.TCA.A....T.G.T...TG........T.....CT.T......  558010
                         \                                                     
                         |                                                     
                         A
930       478066   T.....A.CA...T....T..G..T...G..C............T......CA.......  478126
                                         \                                     
                                         |                                     
                                         A
930       2956     T.....A..A...T....T..A............TGG.......T..T...A........  2895
                                         \                            \        
                                         |                            |        
                                         A                            C
299       217323   ......A.CA.A.T....T..A......C.C....C........T.....CT........  217263
                                       \                                       
                                       |                                       
                                       T
299       166923   T.....A.CA...T.T..T..A....T.G...............T.....CT..A.....  166863
                                         \                                     
                                         |                                     
                                         A
299       727607   T.....AA.A.A.T..TTT..A......C...............T.....CCA.......  727547
                                       \                                       
                                       |                                       
                                       T
299       703562   ......A.CA...T....TT.AT.T.T.G...............T.....CCA.......  703622
                                       \                                       
                                       |                                       
                                       G
299       814166   ......A.CA...T....T..A....GGC......A........T.....CCA.......  814226
                                       \                                       
                                       |                                       
                                       A
299       917816   .....AA.CA...T....TT.G.............A........T.....CCA.......  917756
                                       \                                       
                                       |                                       
                                       G
299       256316   ......A.CA...T....TG.A......GC.....A........T.G...CT........  256255
                                     \                              \          
                                     |                              |          
                                     T                              C
299       297325   ......A.CA...T....T..A......GG..C..GT.......T.....CT........  297386
                                       \                            \          
                                       |                            |          
                                       A                            C
299       275955   ......A.CA...T....TTG.......G......A........T.....CA........  275894
                                         \                          \          
                                         |                          |          
                                         A                          C
299       340301   ......A.CA...T...AT..A...C..G...............T.....CT........  340362
                                         \                          \          
                                         |                          |          
                                         A                          C
1022      341046   ......A.CA...T....TA.T......G.C....A.......TT......T........  340985
                                     \                              \          
                                     |                              |          
                                     T                              C
1022      179727   T.....A.CA...T....T..A......G.A...TG.T......T.T....T........  179666
                                         \                           \         
                                         |                           |         
                                         A                           C
628       442213   ......A.TA...T....TG.A....G.G.....TG........TT.....CA.......  442153
                                     \                                         
                                     |                                         
                                     T
628       345088   A.....A.CA.A.T....C..A...GA....C...A...T....T......CC.......  345028
                                        \                                      
                                        |                                      
                                        G
628       525233   ......A.CA...T...TT................A....T...T.....            525283
                                        \                                      
                                        |                                      
                                        A
527       776060   ......A.CA...T.A..T..AT.....G......A.T......TA....CCA.......  776000
                                       \                                       
                                       |                                       
                                       A
527       666746   ..T...A.CA...TA....G.A......G......A........T.....CT........  666686
                                     \                                         
                                     |                                         
                                     T
527       674679                                  ...................CT........  674651
248       522765   T.A...A.CA...T....T..A....T.G.A...TG........T.....CTA.......  522825
                                         \                                     
                                         |                                     
                                         A
248       530193   T..C..A.CA...T....T..A............TG........T.....CA........  530132
                                         \                          \          
                                         |                          |          
                                         A                          C
248       423959   ......A.CA...T...TT..A......G......A.T......T.....CT........  423899
                                       \                                       
                                       |                                       
                                       A
248       787224   ......AGCA...T....CT.T......G.....TA.......GT.....CCA.......  787164
                                       \                                       
                                       |                                       
                                       G
248       651238   A.......CA...TAT..T..A.......CA...................CCA.......  651298
                                       \                                       
                                       |                                       
                                       C
248       98554    T.....AACA...T....C..A....G.G...............T..A.ACT.......A  98494
                                         \                                     
                                         |                                     
                                         A
248       283971   ......A.CA...T....T..A......G......A.T......T.....CT........  283910
                                       \                            \          
                                       |                            |          
                                       G                            C
110       709218   ......A.CA...TA...TG.A..--..G.....TG.....T..T......CA.......  709160
                                     \                                         
                                     |                                         
                                     T
110       498805   ......A.GA...T....GG.A......G......A.......GT....TCT...CT...  498745
                                     \                                         
                                     |                                         
                                     T
110       1276536  ......A.CA...T....TG.A....G.G....T.A......C.TA...TCCA.......  1276476
                                     \                                         
                                     |                                         
                                     T
110       1330827  ....G.A.CA...T..T.T..A...........TT.........T.....CT....A...  1330888
                                       \                            \          
                                       |                            |          
                                       G                            C
110       1277358  T.....A.C....T....T..A...........T.A..............            1277308
                                         \                                     
                                         |                                     
                                         A
110       1266409  T.....ATCA....T...T..A..A...G......C...............T........  1266469
                                         \                                     
                                         |                                     
                                         A
110       95355    T.....TACA...T....T..A....T.GT..............T......TC.......  95294
                                         \                          \          
                                         |                          |          
                                         A                          C

Query_11  63641    AGATTATAGCCTCCTCTGGAGTGCTGGGATTACATCACACTTGGCAGGTTTAGTCTTTTG  63700
17        1470713  ....                                                          1470716
17        1435171  G.....C..                                                     1435163
17        774142   G..C..A..                                                     774150
17        1594517  G.....                                                        1594522
17        24929    .C...                                                         24925
17        978814   G.....A..                                                     978806
17        1467213  G.....A..                                                     1467205
17        1557161  G.......                                                      1557168
17        1205658  G.....G..                                                     1205650
17        1232570  G.....                                                        1232575
17        638222   G.....                                                        638217
17        1607954  G...                                                          1607957
159       1402759  G..C..A..                                                     1402751
159       339256   G.....A..                                                     339248
159       644510   .                                                             644510
159       811226   G...                                                          811229
159       1402923  ......C...                                                    1402914
3598      152914   G.....A..                                                     152906
1914      239311   G.....C..                                                     239319
1228      162634   G.....A..                                                     162642
1228      220711   ......A..                                                     220719
2663      67279    ......C..                                                     67287
551       143553   ......A..                                                     143561
854       406418   G.G...C..                                                     406426
854       394532   G.....C..                                                     394524
854       216946   ......                                                        216951
1269      141281   G.....A..                                                     141273
1180      96813    G..C..A..                                                     96805
679       367905   G.....C..                                                     367897
519       243434   G........                                                     243426
988       477933   G........                                                     477925
988       427138   G.....A..                                                     427130
988       347171   G........                                                     347163
988       404417   G.....A..                                                     404425
876       465538   ...C.....                                                     465530
23        770566   G...                                                          770569
23        2176919  G.....A..                                                     2176911
23        132317   G.G...G..                                                     132309
23        1071606  GA....A..                                                     1071598
23        2609852  G.....                                                        2609847
23        2493893  G...                                                          2493896
23        2296255  G..C..                                                        2296260
23        659984   G.....A..                                                     659976
23        1732997  G...                                                          1733000
23        616981   G..C..A..                                                     616973
23        1671605  G.....A..                                                     1671597
23        1444996  GA....                                                        1445001
23        545394   ......A..                                                     545402
23        1601694  ......A..                                                     1601702
23        1585854  G.....C..                                                     1585862
23        1498051  .........                                                     1498043
23        320997   G.....C..                                                     320989
23        229340   ......C..                                                     229348
23        2524820  G.....C..                                                     2524828
1128      263686   G.G...                                                        263691
1128      219539   G..C..A..                                                     219531
1128      69756    G.....A...                                                    69747
79        1616729  G.C......                                                     1616721
79        410516   G.....C..                                                     410524
79        401692   G..C..C..                                                     401700
2372      69205    G.....A..                                                     69213
2372      183559   G.....A..                                                     183551
1190      20690    G...                                                          20693
1190      449037   G...                                                          449034
5828      59610    G.....C....                                                   59620
2822      85291    G.G...A..                                                     85283
2045      30529    G.....C..                                                     30521
1288      143548   GT....A..                                                     143556
1008      335282   G........                                                     335290
1008      298749   ......A..                                                     298741
131       183532   G...                                                          183529
131       386799   ......A..                                                     386791
131       852697   G.....                                                        852702
131       403865   G.....A..                                                     403873
131       137493   G.....                                                        137488
131       958507   ....                                                          958504
2204      192428   G.....A..                                                     192436
1354      251920   ......                                                        251915
6249      75955    G.....C..                                                     75947
2123      250493   G.....A..                                                     250501
2123      221550   G.....A..                                                     221558
1618      305164   G.....A..                                                     305156
1364      253176   .-....A..G..                                                  253186
1364      184019   GA....A..                                                     184011
1364      122251   ......C..                                                     122243
930       558009   ......A..                                                     558001
930       478127   G.....A..                                                     478135
930       2894     G.....C..                                                     2886
299       166862   ......A..                                                     166854
299       727546   G........                                                     727538
299       703623   G.....A..                                                     703631
299       814227   G.....A..                                                     814235
299       917755   GA....A..                                                     917747
299       256254   G.....                                                        256249
299       297387   G...                                                          297390
299       275893   G..G..C..                                                     275885
299       340363   G........                                                     340371
1022      340984   G.....A..G..                                                  340973
1022      179665   ......C..                                                     179657
628       442152   G.....A...                                                    442143
628       345027   G.....A..                                                     345019
527       775999   G...                                                          775996
527       666685   ......A..                                                     666677
527       674650   T........                                                     674642
248       522826   ......A..                                                     522834
248       530131   G.....C..                                                     530123
248       423898   G.....A..G..                                                  423887
248       787163   ......C..                                                     787155
248       651299   ..G....                                                       651305
248       98493    G.....A..                                                     98485
248       283909   G.....C..                                                     283901
110       709159   G.....                                                        709154
110       498744   ......A..                                                     498736
110       1276475  .....                                                         1276471
110       1330889  G.....A..                                                     1330897
110       1266470  G....                                                         1266474
110       95293    G.....A..                                                     95285

Query_11  63701    TGCTCCTTAAATTTGAGGCATCACATCCCTTTAAAAGATTTACTCATGTTTTATTTATTT  63760

Query_11  63761    TTGCCATTCATACCTTTTTCCCTCTTACATGCCAGGTTTTAAATCACTATTAAGGTTTTA  63820

Query_11  63821    TTTGTTCCTTGTTACTCACCCATTTTCATGTTAGTTTCAGCTGCTATAAATGTCTTCAGC  63880

Query_11  63881    CCTATTTTCTTAAGCATAACCTCCATACCCCCATGGTTTGAATTTAAAGGCCAGGAGGAT  63940

Query_11  63941    ACAGACTCCTAAGGTACCAGCAGGCAGCGTTCGTGCAACTCATGGGGAAGGACCATCTCC  64000

Query_11  64001    TTTTCTTCCCAGTGGTTTCTAAATTGATTTTAACTCTTTCTCCAAAATTATAACTTCCAA  64060

Query_11  64061    ATATTATAACTTCCAAAATTATAACTTCCTAATTAAAACTGTTTCCTGCCAGGTGTGGTG  64120
3014      135918                                                     ..A......A  135927
17        1435149                                                       .......  1435155
17        34874                                                           ...A.  34878
17        1332945                                    .....AT............CA.A...  1332920
17        2542276                                                 .....A...A...  2542264
17        1240667                                              ....T....C.C...A  1240682
17        1327750                                              ..A......C.CT...  1327735
17        111640                                                          .....  111636
17        1268199                                                 ...G....C.A..  1268211
17        1620137                                                 ...T..CT.....  1620125
17        1570473                                                            ..  1570472
17        286023                                                          .....  286019
17        1489410                                                       .......  1489416
17        2673332                                                ..............  2673319
17        1398269                                               ....TG....A....  1398283
17        1470735                                                        ......  1470730
17        1310974                                                 .............  1310987
                                                                          \    
                                                                          |    
                                                                          G
17        1340359                                                     ..C......  1340351
17        1453348                                                  ...A.A.G....  1453337
17        1395727                                                     ....CA...  1395735
17        146550                                                  ............T  146562
17        1534477                                          .....AA......C......  1534457
                                                                         \     
                                                                         |     
                                                                         A
17        454504                                                          ..C..  454500
17        2594608                                                 ..T..........  2594620
17        2690281                                                  .....C.CA...  2690292
17        1403002                                         .....GAA.....A-......  1402983
17        1335159                                                 ...G..C......  1335147
17        102442                                                   ..T.........  102431
17        2304077                                                 .............  2304089
17        853132                                                         ......  853137
17        2722129                                                 .............  2722141
17        2706565                                                 ........G....  2706552
                                                                           \   
                                                                           |   
                                                                           C
17        2711275                                                 .............  2711288
                                                                          \    
                                                                          |    
                                                                          G
17        995106                                                  ......C......  995094
17        1597688                                                 ...........CA  1597700
17        1391106                                                         .....  1391110
17        505392                                                      .........  505400
159       1402739                                                          ....  1402742
159       1281608                                                          ....  1281611
159       782736                                                          .....  782732
159       162349                                                  ......CT.....  162361
159       1170880                                                ..............  1170867
159       258386                                                    ......CC...  258396
159       159275                                                          .....  159271
159       506667                                                   ............  506655
                                                                          \    
                                                                          |    
                                                                          G
4112      59869                                                           .....  59865
2730      179720                                                      .....A...  179728
2730      9141                                                           ......  9136
2730      24988                                                           .....  24984
3598      148181                                                         ......  148186
1228      162654                                                           ....  162651
1228      379772                                                  ......CAC....  379760
1228      220733                                                         ......  220728
1228      41778                                                   ...T...AA....  41766
1228      72370                                                             ...  72368
2663      176763                                                 ...T..........  176776
2663      199348                                                    ....CA.....  199338
2663      206798                                                      .........  206790
2663      162474                                                        ...T...  162468
2663      67301                                                          ......  67296
2663      157755                                                   ..G...A.C...  157766
1668      275856                                                  .....ACC.....  275844
1668      211833                                                            ...  211835
1495      4129                                                       ..C.......  4120
1495      108153                                                  ......C...C..  108165
682       620822                                                             ..  620823
682       550673                                                  ..T..........  550661
682       560969                                                    ...........  560979
682       639537                                                      ........A  639529
682       53386                                                        .......A  53379
2463      5344                                                           ......  5349
2463      25785                                                   ....A........  25797
2463      231912                                                         ...A..  231907
2463      63752                                                     ....CT..A..  63762
551       615801                                                          .....  615805
551       608313                                                      ......A..  608305
551       238081                                                          .....  238077
551       667585                                                      .........  667593
551       364115                                                            ...  364117
551       673506                                                  ...G..CA.....  673518
551       303819                                                  ...G.T....A..  303807
551       403581                                                         .....A  403576
551       303974                                                          .....  303978
551       346343                                                         ......  346338
551       561806                                                          .....  561810
854       562841                                                    ...........  562831
854       102053                                                  .............  102041
854       544183        .......AT...T....TTT.....C..-......-.CC.............A..  544238
                              \                                    \      \    
                              |                                    |      |    
                              A                                    G      C
854       86113                                                   ........GA...  86101
854       68053                                                     ......A....  68042
                                                                        \      
                                                                        |      
                                                                        C
854       273887                                                     ..C...A...  273896
854       406447                                                  ......CA.....  406435
854       227356                                                          .....  227352
854       301394                                                  .....AC......  301406
854       537411                                                       ....A...  537418
854       165293                                                          .....  165297
854       304281                                                              .  304281
854       93427                                                           .....  93431
2880      41573                                      ...T....A.G........CA.A...  41548
1802      113739                                                  ......CA.....  113727
1802      213851                                                  ......CA.....  213863
1802      151970                                                  ......C......  151982
1802      175620                                                  ......C......  175608
565       298313                                                    ....CA.....  298303
565       98177                                                       .....A...  98185
565       106853                                                             ..  106854
565       21911                                                   ......CA.....  21923
565       57032                                                    .......A....  57021
565       698565                     .........TA...AA.GG.-....A..A....T.C......  698525
2520      21216                                                       ...A.....  21208
2520      39252                                                   ..T...C......  39240
1269      270382                                                  ....A..A....A  270394
1269      52473                                                       .........  52465
1269      306210                                                          .....  306206
1269      98288                                                   .............  98276
1269      98488                                                   .............  98476
1180      85167                                                   ......CCA....  85155
679       117354                                      ...T..G.A.T..............  117330
679       74457                                                       .........  74449
679       237051                                                   .....G......  237040
679       373463                                                      ........T  373455
679       146394                                              ..T...T....A.....  146378
679       677063                                                  ..........-..  677052
679       345541                                                        ....A..  345535
679       174047                                                     .....G..C.  174038
679       505005                                                  ....A...CA...  504993
519       586720                                                    ........A.A  586709
                                                                          \    
                                                                          |    
                                                                          G
519       356541                                                  .....AC......  356529
519       377711                                                  ......C......  377698
                                                                         \     
                                                                         |     
                                                                         A
519       302829                                                  ......C......  302816
                                                                         \     
                                                                         |     
                                                                         A
519       189226                                                          .....  189222
519       417562                                                   .....CA.....  417551
519       607032                                                  ......C......  607044
519       293508                                                    ...........  293498
519       170566                                                            ...  170564
519       243415                                                            ...  243417
519       602331                                                          ..A..  602335
519       311553                                                    ....CA.A...  311543
519       99496                                                           .....  99500
519       186535                                                  ..........A..  186523
519       294737                                                      .........  294745
519       679307                                                              .  679307
519       709421                                                              .  709421
519       365628                                                            ...  365626
519       141736                                                      .........  141728
519       751757                                                          .....  751761
519       205993                                                  ..T..........  205980
                                                                          \    
                                                                          |    
                                                                          G
10331     13959                                                   ...G..CA.....  13947
988       353912                                                  ......C......  353924
988       406781                                                         ......  406786
988       364765                                    ..........C..A.......A..C..  364736
                                                           \                   
                                                           |                   
                                                         CCA
988       852                                                         ..A...A..  860
988       356023                                                          .....  356027
988       477910                                                           ....  477913
988       442759                                                   ........A...  442771
                                                                          \    
                                                                          |    
                                                                          G
988       422678                                                   ............  422667
988       316628                                                           ..G.  316631
988       287870                                                         ......  287875
988       379617                                                        .......  379623
876       37840                                                   .............  37853
                                                                        \      
                                                                        |      
                                                                        C
876       347395                                                            ...  347397
456       494793                                                         ......  494788
456       555584                                                           ....  555581
456       658074                                                  ............A  658086
456       83362                                                 ........A..C.G.  83347
                                                                          \    
                                                                          |    
                                                                          G
456       241701                                                  .............  241713
5651      67132                                                           .....  67128
4103      51022                                                      ..A.......  51031
4103      66692                                           .........AA...CC....A  66712
2325      153411                                                   .....A......  153422
23        2609828                                                      ........  2609835
23        1071575                                                .......C......  1071589
                                                                         \     
                                                                         |     
                                                                         A
23        1028659                                                     .........  1028668
                                                                            \  
                                                                            |  
                                                                            T
23        1506053                                  ...................A........  1506087
                                                                 \ \      \    
                                                                 | |      |    
                                                               ACT TCT    G
23        1096788                                                 ..........A..  1096776
23        1559668                                                      ...A....  1559675
23        1559987                                                 ........GT.G.  1559975
23        745966                                                        .......  745972
23        2413427                                                 ....A........  2413440
                                                                         \     
                                                                         |     
                                                                         A
23        620380                                                        .......  620386
23        2596803                                                 ......C.....A  2596816
                                                                         \     
                                                                         |     
                                                                         A
23        2452238                                           ....TA......A......  2452219
                                                                          \    
                                                                          |    
                                                                          G
23        132295                                                         ......  132300
23        136020                                                      ..C......  136012
23        146912                                                  ..T...CT.....  146924
23        1304749                                                 ...G..A......  1304737
23        1733016                                                           ...  1733014
23        2032333                                                        ......  2032338
23        2295205                                                .......-......  2295193
23        1446953                                                     .........  1446961
23        1296827                                                     ....A....  1296819
23        896103                                                           ....  896100
23        1495739                                                ....T.........  1495752
23        1348791                                                        ......  1348786
23        957656                                                         ......  957661
23        2472459                      ....T..T....AG...T.A...CAAA......GA....A  2472498
23        1671584                                                          ....  1671587
23        787939                                                 ..............  787926
23        1706496                                                 .......A.....  1706484
23        1197781                                                        ......  1197776
23        1534605                                                 ......CA.....  1534617
23        881080                                                      ....C...A  881088
23        659952                                                 .......G......  659967
                                                                       \       
                                                                       |       
                                                                      TC
23        2047610                                           .....A......CA.....  2047628
23        639909                                                 ..............  639922
23        320972                                                      ....CA...  320980
23        2517496                                                 ........CT...  2517484
23        2524845                                                     .........  2524837
23        1550356                                                           ...  1550358
23        2218992                                                             .  2218992
23        627284                                                       ........  627277
23        1861712                                                  .....CA.....  1861723
23        1835564                                                    ......C...  1835573
23        1588697                                                      ........  1588704
23        1512343                                  ....G.A....GG...--..TG......  1512318
23        784614                                            ...G.A......CA.....  784596
23        2213068                                                 .............  2213081
                                                                          \    
                                                                          |    
                                                                          G
23        2446335                                                            ..  2446336
23        2015551                                                   .....A.A...  2015541
23        1498992                                                 ......C......  1498980
23        1493829                                                     ..C......  1493821
23        2333051                                                 ...........C.  2333064
                                                                          \    
                                                                          |    
                                                                          G
23        1420624                                                   ..A....A..A  1420614
23        1163197                                                    ..........  1163207
                                                                          \    
                                                                          |    
                                                                          G
23        954642                                                         ......  954637
23        846030                                                         ......  846025
23        2286081                                                         .....  2286085
23        616960                                                          .....  616964
23        1779279                                    ......-..C.GA......C......  1779303
23        1899469                                                         .....  1899473
23        2493912                                                         .....  2493908
23        307678                                                      ....CT...  307686
23        2493385                                                 ....T...CA...  2493397
23        999002                                                     ..........  998993
23        2196056                                                 ...........A.  2196044
23        1619070                                                           ...  1619072
5781      58130                                                       ....CT...  58122
1128      26122                                                       ..C......  26130
1128      266481                                                          .....  266485
1128      288020                                                 ..G...........  288006
                                                                          \    
                                                                          |    
                                                                          G
1128      280439                                                         ......  280434
1128      61392                                                               .  61392
1128      219519                                                        .......  219525
1128      326274                                                  .............  326286
1128      168882                                                  .....T..CT...  168870
1128      81284                                                   ........CA..A  81272
1128      191964                                                          .....  191968
1128      165763                                     .......AAGG........CACA...  165738
1128      443794                                                      ...A.....  443786
1128      188162                                                         ..A...  188157
1128      270565                                                  ......C......  270552
                                                                          \    
                                                                          |    
                                                                          G
1128      49580                                                ......G....--...  49567
1128      60218                                                   ........--...  60228
358       724409                                                          .....  724405
358       446487                                                 ..............  446474
358       292955                                                      ....CT...  292963
358       827889                                                  ......C.CA...  827901
79        1792380                                                         .....  1792384
79        1622890                                                 ............A  1622902
79        1765496                                              ........A.....C.  1765480
                                                                        \      
                                                                        |      
                                                                        C
79        1616707                                                        ......  1616712
79        742640                                                  .....A.......  742653
                                                                          \    
                                                                          |    
                                                                          G
79        358117                                                          ...A.  358121
79        1709252                                                    ..A.......  1709261
79        1726731                                                .......CA.....  1726718
79        1600796                                                           ...  1600794
79        944415                                                          .....  944419
79        736767                                                      .........  736759
79        386271                                                      .........  386263
79        1066032                                                           ...  1066034
79        971454                                 ..A......C-.......T....CAC....  971425
                                                                  \            
                                                                  |            
                                                                  A
79        1390245                                                        ......  1390250
79        1626478                                  ......G....-.AA......CA.....  1626504
79        924017                                                           ....  924020
79        963806                                                      ..C......  963798
79        981484                                                      ....CA...  981476
79        641358                                                          .....  641362
79        302944                                                           ....  302941
79        410535                                                            ...  410533
3655      21933                                                     ...........  21922
                                                                          \    
                                                                          |    
                                                                          G
2372      69227                                                          ......  69222
2372      183537                                                         ......  183542
2372      9980                                                    ......CA...C.  9992
2372      242784                                                  ......CA...C.  242772
1190      95955                                                   ......CA.....  95967
1190      373772                                                  ......CA.....  373760
1190      148000                                                           ....  148003
1190      321727                                                           ....  321724
1190      34032                                                       .........  34024
1190      435695                                                      .........  435703
1190      35234                                                ......T..CA.....  35249
1190      434493                                               ......T..CA.....  434478
1063      151694                                                  .....ACT.....  151706
1063      78881                                                   ....T..A.....  78869
1063      294473                                              ...C.............  294457
1063      207097                                                   ..G....A....  207108
1063      514676                                                             ..  514675
1063      201074                                                      .........  201066
1063      475697                                                      .........  475705
1063      442429                                                      .........  442437
1063      165155                                          ..A....A.............  165132
                                                                          \    
                                                                          |    
                                                                        CTA
4737      93258                                                         .......  93252
2587      205278                                                        .......  205272
1904      47355                                                         ...T...  47361
6198      63720                                                           .....  63724
2045      151177                                                  ......A......  151189
2045      166458                                                 .......CAG....  166445
2045      30504                                                       ....C....  30512
2045      208124                                                           ....  208121
2045      253388                                                        .......  253382
2045      40849                                                   .............  40837
2045      187215                                                      ....C....  187207
1938      129897                                                          ....A  129893
1938      127414                                                  ...G..CA.....  127402
1938      183773                                                            ...  183771
1288      60122                                                              ..  60123
1288      179656                                                  ......C......  179643
                                                                         \     
                                                                         |     
                                                                         A
1288      32149                                                            ....  32152
1008      342523                                                         ......  342528
1008      301833                                                  ......CAA....  301845
1008      326864                                                         ......  326869
1008      318577                                                  .....ACA....A  318589
1008      335311                                                  ........CA...  335299
1008      298709                                       ...A.G..G.A......CA.A...  298732
1008      247008                                                  .............  246996
1008      296861                                             ..T....TG.........  296878
1008      226766                                                          .....  226770
1008      397316                                                  .............  397328
1008      276647                                                  .....AG.C....  276635
1008      332814                                                          .....  332810
1008      252439                                                          ....A  252435
1008      21589                                                  ...T...C......  21602
1008      336584                                                  ........CAT..  336572
1008      534973                                                      .........  534965
1008      366251                                                          ....A  366247
961       15611                                                 ..A............  15625
961       95592                                                          ......  95587
796       114783                                                          .....  114787
796       446359                                                  ...T.........  446371
796       413707                                                  .............  413719
131       607642                                             ......GTG..CA.....  607659
131       612728                                                  .........T...  612716
131       190049                                                  ............A  190037
131       732993                                                      .........  732985
131       473278                                                  .........A...  473291
                                                                          \    
                                                                          |    
                                                                          A
131       569444                                                         ......  569449
131       859198                                                          .....  859202
131       398469                                                      ....C....  398461
131       791943                                                 ............C.  791929
                                                                          \    
                                                                          |    
                                                                          G
131       490840                                                  ...T.........  490828
131       1188375                                                 ............A  1188363
131       268903                                  ..G...C.A.C.......-........G.  268874
                                                                         \     
                                                                         |     
                                                                        CA
131       472312                                                         ...T..  472307
131       475115                                                          .....  475111
131       415550                                                  ...T.........  415562
131       511647                                                   .........T..  511636
131       1388448                                                           ...  1388450
131       672571                                                  ........CAAC.  672583
131       306966                                                   ...........A  306978
                                                                          \    
                                                                          |    
                                                                          G
131       833363                                                          .....  833367
131       576068                                                  ...G..CA.....  576056
131       96315                                                   ...G...A.....  96327
131       366113                                                         ......  366118
131       744731                                                  ..T.....CA...  744719
131       193142                                                         ......  193137
131       377963                                                    .........A.  377973
4869      101303                                                   .......CA...  101314
4553      17587                                                    ...A.....C..  17576
4553      96651                                                           .....  96655
4239      10931                                                   ......CA.....  10919
3917      125180                                                            ...  125178
3917      27965                                                          ......  27970
3726      57095                                                         .......  57089
3726      102421                                                  .........AA..  102409
3726      106610                                                          .....  106606
3726      133060                                                  ............A  133072
3726      151252                                                            ...  151250
3606      10956                                                       .........  10948
2871      95965                                                          ......  95970
2871      155398                                                      .........  155406
2480      148094                                                  ......C......  148106
2409      29150                                                   .......A...A.  29162
2409      114298                                                  ...G..CA.....  114286
2409      48040                                  ....T........-....A..----.....  48064
1497      219579                                                         ......  219574
1497      365569                                                    ...A.......  365559
1346      103465                                                          .....  103469
1346      17009                                              ...A.......CAC....  17026
788       375240                                                         ......  375235
788       207862                                                              .  207862
788       141509                                                      ....CA...  141501
788       309198                                                              .  309198
705       82574                                                   ......CA..AAT  82562
705       116956                                               ......CA........  116941
705       196412                                                         ......  196407
705       41729                                                           .....  41733
705       51520                                                     ....CA.....  51530
705       257398                                                      ....C....  257390
705       6900                                                      ...........  6910
705       55578                                                   .........A...  55590
705       116744                                                       ........  116751
705       99971                                                   ........G.A..  99983
6249      75930                                                       ...A.....  75938
3117      20268                                                       .....A...  20260
3117      151315                                                  ........AA...  151303
3117      165848                                                  ......C...A..  165861
                                                                         \     
                                                                         |     
                                                                         C
2123      108970                                                  .......A..A..  108982
2123      239343                                                              .  239343
2123      169373                                                  ............A  169385
2123      245188                                                      ........A  245180
2123      62889                                                       .........  62881
2123      64129                                                           .....  64125
2123      260048                                                         ......  260053
2123      240435                                  ...G.....AA.G.TA.............  240407
2123      146537                                                  ......A.C....  146525
2123      221572                                                         ......  221567
2123      138734                                                      .........  138742
2123      219556                                          .......A..TG..CC.....  219576
2123      244805                                                   .....CAC....  244794
1618      135553                                                      .........  135561
1618      358420                                                      ...A.....  358428
1618      305142                                                         ......  305147
1618      18944                                                        ........  18951
1618      10542                                                             ...  10540
1618      347511                                                           ....  347508
1364      253201                                                     ......A...  253192
1364      970                                                     ...G.........  982
1364      196192                                                          ..A..  196196
1364      263806                                                      .........  263798
930       564958                                                      .....AA..  564966
930       478156                                                  ......CA.A...  478144
930       331450                                                   ....TC.....A  331461
930       553149                                                       ........  553156
930       2865                                                    ......CA.....  2877
930       87926                                                   .............  87938
930       435216                                                  ..T..........  435228
930       500734                                                  ......CA.....  500722
930       490186                                             ...T..............  490203
930       400215                                                            ...  400213
930       363511                                                  ........CA...  363499
930       121529                                                   .....CA.....  121518
846       31368                                                   ....T..A.....  31380
369       96809                                                    .....C.CA...  96798
369       103408                                                          .....  103404
369       296038                                                            ...  296036
369       500553                                                  .............  500565
369       506100                                                  ...T.....A..A  506112
369       229905                                                 .......CC.....  229919
                                                                          \    
                                                                          |    
                                                                          A
369       79817                                                     ...........  79828
                                                                         \     
                                                                         |     
                                                                         A
369       31267                                                           .....  31263
299       217241                                                          .....  217245
299       727514                                               ..A........CA...  727529
299       341929                                                  .....AA......  341941
299       718561                                                  .....CA......  718573
299       127548                                                         ......  127543
299       430667                                                         ......  430672
299       703645                                                         ......  703640
299       734141                                              ...A...G..CA.....  734125
299       231136                                                  ...T..CA.....  231148
299       335577                                                  .............  335565
299       216642                                                  ......CA.....  216630
299       370020                                                      .......-.  370027
299       256225                                                  ....A.CA....A  256237
299       297411                                                       ..A..C..  297404
299       275864                                                  ......A.A....  275876
299       764400                                                         ......  764395
299       207009                                                  .............  207022
                                                                          \    
                                                                          |    
                                                                          G
299       733965                                                  ......CA.....  733953
299       238431                                                  ......G...AC.  238443
299       628937                                                        .......  628931
299       1081269                                                        ..A...  1081274
299       395546                                                            ...  395548
299       814248                                                          .....  814244
299       471241                                                           ....  471238
299       271512                                                 ....T....CA...  271525
299       738810                                                          .....  738814
299       739012                                                          .....  739016
299       803707                                            ....T...TG.........  803688
                                                                          \    
                                                                          |    
                                                                          G
299       41070                                    ......T.A....T.C............  41039
                                                                      \        
                                                                      |        
                                                                   TCTG
299       627107                                                  .....C...A...  627095
299       826659                                                      .........  826651
299       761437                                                  .....A.......  761449
299       991993                                                      .........  991985
22141     4528                                                    ......CA.....  4540
3481      150940                                                          .....  150944
3481      41043                                                            ....  41046
3260      52221                                                    .....A.CA...  52210
2815      69180                                                        .....T..  69187
2276      32822                                                           .....  32826
1461      380117                                                      .........  380109
1461      375236                                                             ..  375235
1461      133897                                                .....T......A..  133883
1022      340934                                .........G.T...G.A...G.....CA..  340967
                                                              \          \     
                                                              |          |     
                                                             AA          A
1022      4873                                                            ....A  4877
1022      531548                                                 ..............  531534
                                                                          \    
                                                                          |    
                                                                          G
1022      437159                                                        .......  437165
1022      258711                                                       ........  258720
                                                                            \  
                                                                            |  
                                                                           CA
1022      179640                                                      ..C......  179648
1022      380550                                                          .....  380554
1022      314855                                                        .......  314861
1022      204001                                                          ....A  204005
1022      205750                                                   ............  205738
                                                                          \    
                                                                          |    
                                                                          G
1022      439243                                                            ...  439241
1022      373086                                                          .....  373090
1022      431270                                                          .....  431266
970       470463                                                          .....  470459
970       469265                                                         ...C..  469270
970       257857                                                       ..T.....  257864
970       208041                                                          .....  208037
970       358401                                            ...T...............  358383
970       424524                                                             ..  424525
970       113347                                                  ...G.........  113359
970       14532                                                             ...  14530
970       175578                                                  ..T.....CT..A  175566
628       442127                                                      .........  442135
628       225328                                                         ......  225333
628       636910                                                          .....  636906
628       358706                                                              .  358706
628       228854                                                  ...T.........  228841
                                                                          \    
                                                                          |    
                                                                          G
628       173470                                                       .......T  173463
628       322749                                                  ......C......  322761
628       267667                                                   ....CA......  267656
628       504476                                                  .......A.....  504464
628       687240                                                         ......  687245
628       406801                                                            ...  406799
628       472258                          .......--..T...G.....T.......A.......  472222
                                                             \       \         
                                                             |       |         
                                                             A       C
628       325712                                                  .............  325724
628       552138                                                           ..G.  552135
628       176316                                                  ......C......  176303
                                                                         \     
                                                                         |     
                                                                         A
628       381982                                                  .....TCC....A  381970
628       368924                                                  ...T.........  368912
628       36016                                                             ...  36018
527       205533                                                           ....  205530
527       775979                                                           ....  775982
527       206803                                                          .....  206799
527       709921                                                          .....  709917
527       742966                                                         ......  742961
248       522848                                                         ......  522843
248       64101                                                           .....  64105
248       261441                                                  ...G..CA.....  261429
248       573243                                                  ......GA.A...  573255
248       132495                                                  ..T..........  132507
248       9666                                                    ......CA.....  9678
248       506896                                                    ...........  506886
248       225131                                                          .....  225127
248       174252                                   ....G.A..C.......T..C.C.....  174284
                                                                     \         
                                                                     |         
                                                                 CATCT
248       405938                                                      ........A  405930
248       532370                                                            ...  532368
248       492067                                                            ...  492065
248       439244                                                    ....CA..C..  439254
248       203611                                                  .........A...  203623
248       177370                                                         ......  177365
248       225994                                                   ............  225983
248       148800                                                   ............  148811
248       487016                                                  ...G........T  487004
248       544652                                                       ......CA  544659
248       283880                                                  ..A...CA.....  283892
248       519651                                                   ............  519640
248       473640                                                      ..C......  473632
248       677632                                                          ....A  677628
248       484610                                                         ...A..  484615
248       757401                                                      .........  757409
248       138182                                                    ...A.A..A..  138172
248       156590                                                      ..G..A...  156582
248       67761                                                     ....CA.....  67771
248       573952                                                       ........  573959
248       423700                                                  ......CA..C..  423712
248       534764                                                  ......G..A...  534776
248       500655                                                  ...G.........  500643
248       542275                                                  ......CA.....  542263
248       118245                                                            ...  118247
230       1195340                                                ...T.A........  1195327
230       920162                                                  ...T..CA.....  920150
230       1143646                                                       .......  1143640
230       1016289                                                 ...........C.  1016277
230       223287                                                            ...  223289
110       1581559                                                     .........  1581567
110       796649                                                         ......  796654
110       924816                                                     ....A.....  924825
110       662945                                                      ......A..  662937
110       632570                                                            ..A  632568
110       734092                                                             ..  734093
110       725409                                                        .......  725403
110       709138                                                          .....  709142
110       792628                                                  .............  792616
110       344666                                                           ....  344663
110       1203717                                                 .....TCA.....  1203705
110       1177018                                                   ...........  1177008
110       461669                                                         ......  461674
110       467841                                                  ...G....C....  467829
110       95264                                                   .......AC....  95276
110       546117                                                  .......A.....  546129
110       948723                                     ....A.....T.A..T...CT.....  948750
                                                              \                
                                                              |                
                                                             AT
110       623952                                                      .........  623944
110       604635                                                   .......C....  604624
110       783619                                                     ....A.....  783628
110       1092343                                                  .......A....  1092332
110       1113038                                                        ......  1113033
110       832829                                     .....AT.....A.TTG.........  832854
110       268406                                                  ..T....A..C..  268418
110       678312                                                  ......A......  678299
                                                                          \    
                                                                          |    
                                                                          G
110       949036                                                          .....  949040
110       528908                                                           ....  528905
110       675076                                                  ......A......  675064
110       936740                                                      ..C......  936748

Query_11  64121    GCCCATGTGTGTAATCCCAGCACTCAGAAGGCTGAGGCAGGAAGAAAGCTGAGAGTTTGA  64180
4614      87962             ..................G....A........C...TCC...T....C.A.  87911
                                             \                                 
                                             |                                 
                                             G
3014      135928   ..A....CC.............T....G....AA........G..T.CTG.CA.......  135987
17        1435156  -.T..CC.C...........T......G..............G..TT....T.....CA.  1435214
17        2562364             ..G.............G....A........TGA.TCT...T.....CT.  2562412
17        2271983             .............TG.G...TA........TG..TCT...T........  2272031
17        1190000                 .........G.......A........CG..TCT..TT.....C..  1189956
17        34879    .TG....AT.A....A.....C...CAG..............G..GTA...CA.......  34938
17        1332919  ..A..CACC.T....T...A..A....G....A...C....C.A.TCT...CA.......  1332860
17        2542263  A....CACC.T............C...G....A............TCT...T.....CA.  2542204
17        1240683  ..G..CACC.T...C............G....AA........G..TCT...T.T...CA.  1240742
17        1327734  ..T.G...C...G..G...........G....A......CATG.GTCT...T.G...C..  1327675
17        111635   .TG...CCC.C............C..AG....A..-.....TG..TT.T..T.G...CA.  111577
17        1268212  ..A..C.CC...G...........GG.G....A....A...C.--..T..CT.....C..  1268270
                                          \                                    
                                          |                                    
                                          G
17        1620124  ..G..C.CC.T...C............G....A........C...TCC...T.....C..  1620065
17        1570471  ..A....CC.T............C...G....A........TG..TCT...T.....G..  1570412
17        286018   ..A..CACC.T...........T.TG.G....A.......A.G..TCT...T...C....  285959
17        1489417  ......ACC.T........C.......G..A.A........C..--TT..CT.....G.G  1489474
17        2747670             ....A.....T.....G....A..A.....-------.....--.....  2747709
17        2673318  ..T..C..C.T.........A.GGTG.G....A......A.TG..T.TA..T.....CA.  2673258
                                                         \                     
                                                         |                     
                                                         A
17        1148572           .............T.TG.G....A........TG..TCT...T.....C..  1148622
17        113558            ...G..............G....A........C...TCT...T........  113508
17        1398284  A.A..C.CC..................G....A........CGT.TCT...T.....C..  1398343
17        1470729  ..G..CACT..AG...T.......TG.G....A........C...TCT....A--..G..  1470672
17        802287            ...G...........GG.G..............G..TT...ACA.......  802337
17        1431760             ................G.....A......AC...TCT...T.....CC.  1431808
17        1649425             ..............G.G....G........GG..TCT...CA....CA.  1649473
17        1310988  .TG..C.CC...GT...........G.G....A.........G..GCT...CA....C..  1311047
17        1340350  .TG...ACC...............GG.G....A........TG..TCT...T.....CA.  1340290
                                          \                                    
                                          |                                    
                                          T
17        1557166             ............A.G.G....AA........G..TCT...T........  1557118
17        1232576            .................G....A.....C...G..TCTT..C.....CA.  1232526
                                             \                                 
                                             |                                 
                                             G
17        1370253                                ..A....A...C...TCT...T.....C..  1370224
17        1453336  ..A..CACC.C................G....A...A..A.TG..TTT..--........  1453279
17        1395736  ..T..C.CC..................G....A........CG.TTTT..T.A.......  1395796
                                                                     \         
                                                                     |         
                                                                     C
17        146563   .TG..CAAC.T.....................A...A....TG..GCT...T.....CA.  146623
                                             \                                 
                                             |                                 
                                             G
17        1607961           ...C..............G....A.........G..TCT..AT.....CA.  1607910
                                             \                                 
                                             |                                 
                                             G
17        1534456  A.A..A.CC.T.....T........G.G.A..A...A....C...TCT.....----...  1534401
17        1205653             ............G...G....A.....G...G..TCT...T.T...C..  1205702
                                               \                               
                                               |                               
                                               G
17        454499   ..A....CC...............TG.G....A........TG..TCT...T........  454439
                                               \                               
                                               |                               
                                               G
17        2594621  ..A..G.CC.T.C..............G....A........C..-..CT........CA.  2594680
                                                                       \       
                                                                       |       
                                                                       T
17        2690293  ..A....CC.T..G.G...........G...TA...A....TG.--.T..CT........  2690350
17        1425319                         .....-...A....T...C...T.T...T........  1425284
17        1402982  .GG.....C...GG.......C.....G...TG.........G..T--.A.-.....CA.  1402926
17        2073002             ................G....A........C.A.TC....T.....CA.  2073051
                                             \                                 
                                             |                                 
                                             G
17        1335146  ..A..CACC...C..............G....A........CG..TCT...T.....CC.  1335086
                                             \                                 
                                             |                                 
                                             G
17        102430   .TGA....T...C........C.-.T.CG.............G.--.T.A..-....CA.  102374
                                                 \                             
                                                 |                             
                                                 A
17        2304090  ..A....CC......A...........G...AA....T....G.TTCT.ATT.....CA.  2304150
                                             \                                 
                                             |                                 
                                             G
17        853138   AG...G.CC................T.G....A............---.GACA..G.CAC  853194
17        2722142  ..A..AACC...G...........TG....A.A.G..G.......TC....T..A.....  2722202
                                               \                               
                                               |                               
                                               G
17        348582              .....T........G.G....A........C...TC....T........  348533
                                               \                               
                                               |                               
                                               G
17        2706551  ..A..CACC.C....T...........G....A........TG.--.T..CT.....C..  2706494
17        2711289  ..G..CACC.T.C..........A.T.G....A.....C--..CGG.T..CT........  2711346
17        1214207           .....CTG.....G.T..G.........-...G..GCT....G........  1214256
17        995093   ..A..CACC.T............AGG.G...--........CG.--.T..CT.....CC.  995038
17        823945                  ..........G.G.............-T.G.TT...T.....CA.  823988
17        1597701  T.A..C.CC................G.G....A........CG..TCT...T.....C..  1597761
                                            \                                  
                                            |                                  
                                            T
17        1467208             ...............AG....A........C..--.T..CT........  1467254
17        1509386             ....T...........G.............CG..T.T..--....CCA.  1509340
17        1378322              ............TG.G.............G...TT.T..G.G......  1378274
                                                                      \        
                                                                      |        
                                                                      T
17        1443092       ..G...AC........C..G.-.............-.....T--...ACC.....  1443042
17        1391111  ..A.G.ACC.T............-.T......A........C...T--.....--.....  1391166
                                               \                               
                                               |                               
                                               G
17        505401   ..T...A.....G.....-........G....A........                     505440
159       1402743  .GG....CC.T..G..........GG.G....A........CG..TCT...T..T..C..  1402802
159       1281612  .TG....CT.T..G.............G....A........TG..TCT..AT.G......  1281671
159       782731   ..A....CC.T.............TG.G....A........TG.GTCTT..G....C...  782672
159       776490              .............TG.G....A........--....T..CTA.......  776536
159       162362   ..G..CACC.T.G....T......TG.G..A.A........C...TCT...T........  162421
159       339251              ..............G.G....A.........G..TCT...C........  339299
159       387727              ....T..........A....T...A...A..G.GTC.T.AT........  387775
159       344874           ............A......T....A...A........GCT...T.....C..  344822
                                             \                                 
                                             |                                 
                                             G
159       1170866  ..A....CC.T.G...........TG.G....A........C..--.T..CT.....C.T  1170809
159       518987                   ...........G..C.A...A....TG..TCT...T........  518943
                                               \                               
                                               |                               
                                               G
159       258397   ..T..CACC..C...............G....A........CT..TCT...T.....CA.  258457
                                           \                                   
                                           |                                   
                                           C
159       159270   ..A....CT.T................G....A...A....TG..TTT..--........  159213
159       506654   ..G..C.CC.T.G..............G..A.A........TGC.TCT..-T........  506596
159       191571              .............TG.G...TG........TG..T--.....--.....  191615
4112      59864    ..A....CT.T............ATG.G....A........TG..TCT...TC.A.C...  59805
2730      179729   .TT....CC.T.............TG.G....A......A.TG.GTCT...T.....CA.  179788
2730      9135     .TG..C.CC.T......T....T....G....A....A...TG..TCT...T.....C..  9076
2730      24983    ..A..CACC..................G....A..A.....TG..TCT...T.....CA.  24923
                                             \                                 
                                             |                                 
                                             G
2730      134454      .....C......T...........G.A..A......A.C..--.T..TT.....C..  134509
                                             \                                 
                                             |                                 
                                             G
3598      148187   ..A..CACC.T................G....A........CT.--.T..AT.....CA.  148244
3598      147497            ...G...................A........TG..TCT.C.T........  147549
                                              \                                
                                              |                                
                                             GT
1184      121914            .......AT....T......A..............--.T.A........T.  121866
1914      239318            ..................G.............TG..T.T...T........  239267
                                             \                                 
                                             |                                 
                                             T
1228      162650   .AG....CC.T...............AG....A.........G.TTCT..ATA....C..  162591
1228      379759   ..A...ACC.T...C..TG.A........A.TA........TG..T.T...TC.......  379700
1228      220727   ..A....CC.T.....T......A........A........TG..TCT...T....C...  220668
1228      291202              ......AG.TG...G.G....A.........G..TTT...T........  291154
1228      41765    .TT..CA.C.T.....T............CA.AC.......C.T.T--...T.--.....  41710
1228      72367    ..A....CC..................G..A.AA.......TG..TGA..AT........  72307
                                            \                                  
                                            |                                  
                                            A
2663      176777   ..A..CTCC.T.............TG.G....A........CG..TCT..TTTG...C..  176836
2663      199337   ..A....CC.T..T...........GAC....A........TGT.TCT...T....C...  199278
2663      206789   ..AT...GC.T.............TG.G....A....G...TG..TCT..AT........  206730
2663      114173                 ....G......C.G..............G...CT...T..A..CA.  114128
2663      162467   .TG.C..CC.T....T........TC.G....A..A.....C...TCT.....--.....  162410
2663      67295    .TGT...CC.......T...............A......A.TG..TCA...TA....CC.  67235
                                               \                               
                                               |                               
                                               G
2663      201993            ........A.......T.T....A.....CC.T...TCT...T........  201942
                                               \                               
                                               |                               
                                               G
2663      10893                    ........GT.G....A.....T......TCT.....--.....  10934
2663      157767   .TG..C.CC................--...A.A........C....CT.CAC...-..C.  157823
1668      275843   ..A....CC.TA......CA..........C.........TC...T.....T.....C..  275784
1668      150642            ...............TT......A...A....T...TGTT..T........  150592
1668      211836   ..TT...CC.T................G..T.A.......TC...TCT...T........  211896
                                               \                               
                                               |                               
                                               G
1495      4119     ..A..CACC.T.............TG.G.....AG......C..--.T..CT..C.....  4062
1495      108166   .TG....CC..............C.T.G....A..C.....TG..TCT...T........  108226
                                               \                               
                                               |                               
                                               G
1495      168352            ......................GA........C...TCT...T........  168403
                                               \                               
                                               |                               
                                               C
682       620824   ..G....CC.T.............TG.G..A.A........CG..TCT...T.....C..  620883
682       621835      ....CT...G...T.......TG.G....A.........G..TC....T........  621891
682       550660   ..A....CC.T.....TT..T...G..G....A........C...T.T...T.....CA.  550599
                               \          \                                    
                               |          |                                    
                               A          T
682       560980   A.A....CC.A.G..A.G.A.......G....AA.......CG..TCT...T.....CA.  561040
                                             \                                 
                                             |                                 
                                             G
682       639528   .TG....CC.......................A..A....---.CGCT...T.....G..  639472
682       53378    .TG.....C.T...C...........C.....AA....T..--.GG.T..CT.....CA.  53321
2463      5350     ..A..CC.T.--.............T.G....A........C...T.C...T.....C..  5407
2463      25798    C.T....CC.T....T....T...T..G....A..C.....C......TG.T.CA.....  25860
                                                                \              
                                                                |              
                                                              TAT
2463      53820             ..............A...G.A..A........TG..TCT...T.....C..  53871
                                               \                               
                                               |                               
                                               G
2463      231906   .TG....CC.T....T......T.TG......A........T-..TCC...T.....C..  231848
2463      63763    .GG....CC..................G....A........TG..TCT...T........  63823
                                             \                                 
                                             |                                 
                                             G
2463      59486               ................G....A..A...-..T....T...T.....C..  59437
                                             \                    \            
                                             |                    |            
                                             G                    C
551       662118               ...............G.A..A........C...TTT..AT...C.GA.  662071
551       615806   ..A..CACC.T...A............G....A.....C..TG..TCT...T......A.  615865
551       608304   ..T....CT.....GGT....................A....GACTT..CAT..C..G..  608245
551       446939                  .....T......G....A.........G.TTCT...T....C...  446895
551       81268                    ...............GA........C...TCT...T.....C..  81312
                                             \                                 
                                             |                                 
                                             A
551       238076   ..G....CT.............T....G....A........CG..TCT...T........  238016
                                             \                                 
                                             |                                 
                                             G
551       667594   .TG....CC...........T.G....G....A...A....C...TCT...T.....CA.  667654
                                             \                                 
                                             |                                 
                                             G
551       376815               ...............G.A..A...A....C...TT....T.....C..  376863
                                               \                               
                                               |                               
                                               G
551       364118   ..A....CC.......T..........G....A.....CA.TGA.TCT...T........  364178
                                               \                               
                                               |                               
                                               G
551       673519   .TG....CC.A...C............G.A..G........C...TCT...T.....CA.  673579
                                             \                                 
                                             |                                 
                                             G
551       303806   ..A..A.CC.TG...............G.A..A......A..G..TCA...TC.......  303746
                                             \                                 
                                             |                                 
                                             A
551       403575   ..A....CC.TC...............-....A........C...TCT...T.....CA.  403517
551       109594            .............T....G.AT.A..A.....C...TCT...T........  109645
                                               \                               
                                               |                               
                                               G
551       303979   .TAA..A.C.T...................A.A......T.C..--.T..CT.....CA.  304036
551       346337   ..T...A.C.T........A...A-...-...A...A..A.--.G..T..CT........  346282
551       684733      ....CC...........T......G..A.A.........G..TCT...T.....CC.  684790
                                             \                                 
                                             |                                 
                                             G
551       561811   ..A....CC.T........-....TG.G....A........GG...TC...GA.......  561870
                                                                   \           
                                                                   |           
                                                                   T
854       562830   ..A..C..C.T................G....A........TG..TCT..TT.....CA.  562771
854       102040   ..A..A.CC.T.T..TT.......GT.G..T.A.........G..TCT..A......CC.  101981
854       544239   .TA...ACC.T..........TT.T..G....A....A...TG..TTT...T....C...  544298
854       86100    ....G..CT..................G....A...AT...C...TCT...T.CA.....  86041
854       240878      ....CC................T.GG.A.A......A.C...TGT...TC.......  240822
854       446820            ...........TG.....T...T...........A.TT...TCAG....A.  446870
854       394525            ................G.G....A.G.......G..TCT...T.....C..  394575
854       27978                   ..........T.G....A...A....TG..TCT...T.....C..  28022
854       68041    ..A..CACT.T.............TG.G....C........C..--.T..CT..A..A..  67984
854       273897   .......CC.T......AG...G-----....A......T.TG..TCT.....TT.....  273951
854       406434   ..A..CACC.....C..............A..A............TCT...T.....CA.  406374
                                               \                               
                                               |                               
                                               G
854       288099                      .............A........TG..TCT...T........  288059
854       227351   ..A..CA.C......T.T.........G....A...A..CTC...TCT...T.....C..  227291
                                             \                                 
                                             |                                 
                                             C
854       597865              ......T.........G....A........T...TCT...T........  597816
                                               \                               
                                               |                               
                                               G
854       301407   .TG....CC.....C............G....A........TG.CTTT...T........  301467
                                             \                                 
                                             |                                 
                                             G
854       537419   ..T....CC....G............A......A...T...-T...--TCA......CAG  537475
854       165298   ..T....CC.T................G....A......-.T..GTCTT..T........  165356
854       304282   ..G....CC.T................G....A........GG..TCA...G.....C..  304342
                                             \                                 
                                             |                                 
                                             G
854       385955              ............C......C.A........C...TTT..-T.....CA.  386002
854       93432    ..A..C.CC....................-..A........C..--.T..CT.....CA.  93488
854       172125                .......T...T..G.....A...........C...--.....C...  172080
                                                                \              
                                                                |              
                                                                T
2880      41547    ..A..CACC..................G....A....                         41511
1802      113726   .GA....CC......T.T....T.T..G..............G..CT....TT....CA.  113667
1802      213864   .GA....CC......T.T....T.T..G..............G..CT....TT....CA.  213923
1802      151983   ..T....CC...G..............G....A.......ACGT.GTT...T.....C..  152043
                                             \                                 
                                             |                                 
                                             G
1802      175607   ..T....CC...G..............G....A.......ACGT.GTT...T.....C..  175547
                                             \                                 
                                             |                                 
                                             G
1802      52388             ..................G....A........C...TCT...T.....G..  52439
                                             \                                 
                                             |                                 
                                             G
1802      275202            ..................G....A........C...TCT...T.....G..  275151
                                             \                                 
                                             |                                 
                                             G
1802      40188               .....TT.........G....A........C.........T........  40243
                                               \          \        \           
                                               |          |        |           
                                               G         AA     ATCT
1802      287402              .....TT.........G....A........C.........T........  287347
                                               \          \        \           
                                               |          |        |           
                                               G         AA     ATCT
565       298302   ..T....CC.T.G...........TG.G....AA.......TG..TCT...T..A..CA.  298243
565       98186    .TG..G.CC..A...............G....A......A.TG.CTCT...T..C.....  98245
565       106855   ....C...C.T.T...........TG.G..A.A........TG..TCC...T........  106914
565       590988            ...G.......T.T....G.................TG..AAT...C.G..  590938
565       21924    ..A....CC.T................G..T.A........TG..TCAT..T........  21984
                                             \                                 
                                             |                                 
                                             G
565       57020    ..G..CACC................G.G....A......A.C...TCA...T.....CA.  56960
                                            \                                  
                                            |                                  
                                            T
565       621139               ............G..-..............G..TTC....T.......  621186
                                         \                                     
                                         |                                     
                                         C
565       23170               ...................T.A...A....C...TCT...TA....C..  23219
                                             \                                 
                                             |                                 
                                             G
565       698524   ..T....CC.A.............G.A.....A.......TC...TCT...T........  698464
                                          \                                    
                                          |                                    
                                          T
2520      21207    .TG..A.CA......T.......CTG......A.....CA.TG..TCT...T........  21148
2520      39239    ..A...ACC.T...C.................A........                     39199
1269      316446              .............TG......A...A....TG..TCT...CA....CA.  316398
1269      270395   ..G....CC..C.T...........T.G..A........-.T..GGTT..C.........  270454
                                                                       \       
                                                                       |       
                                                                       T
1269      320001                .......A.T....G....AA.......T...TCT...T.....C..  320047
1269      256364            ..................G....AA.......C...TCT.CAT.....C..  256414
1269      52464    .TG..CACC.T............A........A........C...TTT..--...G.CA.  52407
1269      306205   .TA.....C.......T...A...G.....C.............                  306162
1269      37759             ................G.G....A......-.C...TCT...T.....CT.  37809
                                            \                                  
                                            |                                  
                                            T
1269      98275    .TG....CC.C.............-G.G....A...A.----...TCT...T.....CC.  98221
1269      98475    .TG....CC.C.............-G.G....A...A.----...TCT...T.....CC.  98421
1269      141268      ....CC.T..........G.....G....A.........G..--....T........  141325
                                                                     \         
                                                                     |         
                                                                   TTT
1269      164340      ....CC.T........T............A........C...TCT...T.....C..  164397
                                              \                                
                                              |                                
                                              G
1180      85154    ..A.....----...............G.A..AA....C..C...TCT...TA.......  85098
                                               \                               
                                               |                               
                                               G
679       117329   ..AT.CAAA.T.........A..GTG.G....A........C...TCT...T.C...CC.  117270
679       44417               ................G....A........TG..TCT...T.G...CA.  44465
679       74448    CTGTG...C.T.............TG.G....A........C...TCT..AT...C.CA.  74389
679       237039   .TG....CC.T................G.AT.A........TG..TCT...T.....CA.  236980
679       373454   ..A...TCC.T.............TG.G....A........TG..TCT...T.....CC.  373395
679       62180             ..........T....GG.G....A........C..GT--...T.G......  62132
679       146377   ..--....C..................G....A........C.A.TCT.CAT...C.CC.  146317
                          \                  \                                 
                          |                  |                                 
                         CT                  G
679       677051   .AA....CC.T....T...A.GT.........A..A.....C...TT....T........  676991
                                               \                               
                                               |                               
                                               G
679       363751            ...G........T..TG.G....A........C..GTCT...T........  363700
                                               \                               
                                               |                               
                                               G
679       93191             ...........A.........T.A........C...TCT...T.....CA.  93140
                                               \                               
                                               |                               
                                               G
679       99253                  .............G....A........TG..TCT...T........  99299
                                               \                               
                                               |                               
                                               G
679       345534   ..T...ACC...............G.....T......A..A.G..TT.....AT......  345472
                                                                \   \          
                                                                |   |          
                                                                C  TA
679       174037   ..T..CA.C...T..T........T..G............---.GTT..CCCA.......  173981
679       504992   ..G.CC.GC.A.....................A........C..--.T..CT........  504929
                                            \  \                               
                                            |  |                               
                                            T GGCAG
679       93860               ...A..........T.G....A............C.....T........  93806
                                               \                \  \           
                                               |                |  |           
                                               G                G ATCT
519       586708   ..A.....C.T.............T..G....A.......ATG..TCT...T.....CA.  586649
519       356528   ATG....CCC.............C...G....A........CG..TCT...T...C.G..  356469
519       377697   .TG..CACC...G..............G....A.G....C.....TCT...T........  377638
519       302815   T.T..CA.C.T.........T......G....A........GG..TCT.C.T........  302756
519       189221   .TG....CC.A.............TG......AA...T....G...T....CA.A.....  189162
519       678924                                                      .........  678932
519       634739        ...C.T...........A....G....A......A.CG..TGT...T.....C..  634685
519       417550   ----....C...............GG.G....A........C...TCT..AT.....CA.  417495
519       331164            .................AG....A........CG.CTCTT.AT..A.....  331114
519       443782              ..............G.G...TG........TG..TCT.A.T........  443830
519       607045   ..A....CC...G...........GG.G....A...A....C...TCT...TT....CA.  607105
                                          \                                    
                                          |                                    
                                          T
519       293497   .TG....CA.......G..........G....A.G.A....TG..TCT.G.T........  293434
                              \                                                
                              |                                                
                           CCTT
519       455878              ...........G..T.G....A.G.......G..TTT...T..A.....  455830
519       340807               ...............G....A..T.....C...TTT...T.....CA.  340760
519       170563   ..T....C-..................G.A..A........TG..TCT...T.....CA.  170504
                                             \                                 
                                             |                                 
                                             G
519       243418   .......CC.A.........T......G.............TG..TCT...T...A.CA.  243478
                                               \                               
                                               |                               
                                               G
519       602336   ..G..G.CT.T............G...C....A..CA.....G..TCT...T........  602402
                                               \                               
                                               |                               
                                         CCTCGAG
519       218551              ..............T.G....A........TG..CCT...T........  218599
519       597764                ..G......T....G....AA.......C...TCT...T....C...  597810
519       311542   ..A..CC...T...........A.GG......AT.......C...T.T.....-T..CC.  311484
519       99501    ....T...C.......T.......A..G....A.......CTG..TCT...T........  99561
                                            \                                  
                                            |                                  
                                            G
519       186522   A.A..C.CC.T....G....A......G....A...A..A.C.T.TCT...G........  186462
                                             \                                 
                                             |                                 
                                             A
519       294746   ...------.T...........TG..AG....A......A.TG..TCT...T........  294799
519       679308   ..T....CC..............A...G....A........C...CT..A.T.......T  679368
                                             \                                 
                                             |                                 
                                             G
519       709422   ..T....CC..............A...G....A........C...CT....T....CCAT  709482
                                             \                                 
                                             |                                 
                                             G
519       630874      ....CC............G...G.G....A........C...GCT..CT.....CA.  630817
                                            \                                  
                                            |                                  
                                            T
519       365625   ..A....CC..C...............G....A........C...TCT...T.....C..  365560
                                              \                                
                                              |                                
                                         GAGGCA
519       141727   ATA..G.CC.T.............AG.G.A..A.G......TG.--.T..CT........  141670
519       595986              .........A...........A........C...TT....T.....G..  596035
                                              \                                
                                              |                                
                                              G
519       751762   .T...G.CC...........A......G..C.A........C...T.T...T....GAA.  751822
                                             \                                 
                                             |                                 
                                             G
519       492588              .............T..G....A........TG..TTA...T........  492539
                                               \                               
                                               |                               
                                               G
519       205979   ..G....CC.T...........T.TG.G.-..A........G...TCT...T.....CA.  205921
519       656683              ....G................A...........--.T..CT.G......  656637
519       619136              ................G.CA.A........TG..T.T..--........  619182
519       599584              .............TG......A........C..--.T..AG.....CA.  599538
10331     13946    ..T....CC..................G...GA...A....TG..TCT...T...C.CA.  13886
                                             \                                 
                                             |                                 
                                             G
6289      47106                 ...........GG.G....A........TG..TCT...T.....GA.  47060
988       69229                     .......T..G....A..A.T.......TCT...T........  69187
988       353925   .TA.GA.AT.T....T......T.TG.G...AA..A.....C...TCT...T.....CC.  353986
                                 \                                             
                                 |                                             
                                AA
988       406787   ..A....CT.-.............GGAG....A........G...TCT..AT........  406845
988       364735   .AG..CACC.C.G..T....TG.....G....A..A.....C.T.TCT...T........  364676
988       861      .TG..G.CC....G..........TG.G....A........C...TCT...T........  920
988       356028   ..T....CC...G..T....T...TGAG.............TG.GT...CAT..T.C...  356087
988       477914   ..A.......A......T......TG..-...A........TG..T--...T........  477973
                      \     \                                                  
                      |     |                                                  
                      G    CC
988       442772   A.A....CC.T.....................AAG.AG...CT..TCT...T.....CA.  442831
988       493416                                                    ..T..A.....  493406
988       321188            ..C...............G..A.A........CG..TCT...T.....CA.  321138
988       427133              ..................A.......T...TG..TCCT..T..C.....  427181
988       282335              .............TG.G....A........C...TCT..AT........  282287
988       359547              ...........T.T.....A.A...A....C...TCT...T........  359499
988       436051                     .........G..TT.C..A.....G..TT....T..A.C...  436010
988       288886              ...............AG....A........C...TTT...G......T.  288838
988       422666   ..G..C.CC.T..G.............G....A........TG..TTT...T.....CA.  422606
                                             \                                 
                                             |                                 
                                             G
988       38399               ....T.T......TGAC........-.T..T.T.TCT...T.......G  38446
988       316632   ..A.....C.T............C.G.G....A........C...TCT...T...C....  316692
                                               \                               
                                               |                               
                                               G
988       347166              ..............G.G....A.........G..TCT...T.....C..  347215
                                               \                               
                                               |                               
                                               G
988       287876   ..T..C..C.T...C............G....A........T..--.T..CT.....C..  287936
                    \                                                          
                    |                                                          
                   GAC
988       379624   ---....CC...G...........TG.G...TA...........--.T..CT........  379678
988       409087               .......A....TG................G....T.AC......CA.  409135
                                                                  \            
                                                                  |            
                                                                  T
876       37854    .AG....CC.T..G........T.TGAG....A........TG..TGT...T........  37913
876       82586               ..............T......A........TG..CCT...T.....CA.  82538
876       347398   ..T..G..C............C..........A......A..G..TCT...G..C.....  347458
                                               \                               
                                               |                               
                                               G
456       494787   ..A....CC.T.............TG.G....A........GT..TCTG.A......C..  494728
456       621073            ...G..............G....A...A....TG..TCT...T....C.A.  621123
456       109369              ........A.....CA.....A........C.A..CTG..T........  109418
                                               \                               
                                               |                               
                                               G
456       816592              .....T............T..A....TG..C...TT....T.....C..  816543
                                               \                               
                                               |                               
                                               G
456       555580   .TG....CC...........T......C....A........C...TCT..AT.....CA.  555520
                                             \                                 
                                             |                                 
                                             G
456       658087   ATG....CC..................G..A.A........C...TCTT..T.....C..  658147
                                             \                                 
                                             |                                 
                                             G
456       83346    .......CC.T.............TG.G....AA...T..---..GCT...T........  83290
456       241714   ..A...A.C.T................G....A........C...TC....T.T......  241774
                                             \                                 
                                             |                                 
                                             G
456       702034            ..................G....A........TG..TCT...G.G......  702085
                                             \                                 
                                             |                                 
                                             G
456       316672              .............TG.G....A........T..--.T..CT.....A..  316718
5651      67127    ..G....AC......A...A....AG.G...TA........C...TCTT..TA.......  67067
                                               \                               
                                               |                               
                                               G
4103      51032    .T...CA.A...T...T...T.T.GG.G...G.............----.C......CA.  51088
                                                                       \       
                                                                       |       
                                                                       T
4103      66713    ..A..CA.TCA.....................----A..A.T......T........CA.  66769
                                                                   \           
                                                                   |           
                                                                   T
2885      67034       ....CC.......T..........G....A...C....T...TCT...T.....C..  66977
                                             \                                 
                                             |                                 
                                             A
2325      153423   .AG..C.CC..................G....A........C...TT....T........  153483
                                               \                               
                                               |                               
                                               G
23        2609836  ..A...CCCCT.........AG.....G............A.G.GTCT.CA......ACT  2609895
23        1071590  .TG..C.CC.T....T...........G....A........TG..TCTT..T..A..CC.  1071649
23        1028669  ..A....CC.T.G.........TGAG.G....A.........G..TCT...T.....CA.  1028728
23        1506088  ..A..-.CC.T................G....A...A....C...TCTG..T..A.....  1506146
23        1991822  ..A....CC.T................G....A.G.....ATG..TCT...T........  1991881
23        2176914             ................G...TA......A.CG.GTCT...T.....CA.  2176962
23        1096775  ..A.....C.T..T...T......T..G..ATA......ATC...TGT..TT........  1096716
23        1554567             .............AT.G....A........C...TCT...T........  1554519
23        1372858             ..............G.G....A........TG..GTT...T.....C..  1372810
23        1544356             .............TG.GT...A........C...GCT...T..A..A..  1544308
23        258634                ...........TG.G....A...A..A.....TCT...T.......G  258588
23        545399              .....T.......AG.G....A....A..AT...TCTT..T....G...  545351
23        1559676  ..A..A.CC.T.T............G.G....A.......AC...TCT...T.....C..  1559735
23        1559974  .......CC.T....A.T..A...TG.G....A..CA....CG..TCT...T........  1559915
23        745973   .GG..CACT.T.............T..G..A.A.....CCAC...TCT.........C..  746032
23        2413441  ..G..C.CC.T................G....A........TG..TCT...T........  2413500
23        620387   ..A..CACT.T.C..............G....A........TG.GTCT...T........  620446
23        2596817  ..A..C.CC.T.G...........TG.G.A..A........CG..TCT...G........  2596876
23        2452218  .......CC.TA.G..T..A....TT.G....A........TG..GCT...T.....CA.  2452159
23        132301   ..T..CACC.C...C........CTG.G....A.......CC...TCT..T-........  132359
23        136011   ..G..C.CC.T........A.....G.G....G....T.......GC....T.....C..  135952
23        146925   ....T..CC..A............TG.G....A........TG..GCT...T........  146984
23        1304736  .TA....CC.T..G..................A......A..G..TTT...T.....CT.  1304677
23        1733013  .....CACC.T.G..............G....A.....T..CG.GTCT...T...A.CA.  1732954
23        2032339  ..A....CC.T.............AG......A........C...T.T...T.....CA.  2032398
23        2295192  .TG..C.CC.T...................A.A.......A.G..TCT...T.....CA.  2295133
23        1446962  .GG..CCCC.......................A....G...C...TCA.C.T.....CA.  1447021
23        1296818  .TG..A.CC..................G....A........CT..TCT...T.....CA.  1296759
23        896099   ..A..CA.C.TA.....TGA.....G.G....A........GG..TCT.....--.C...  896042
23        2586916             ...C............G....A...C...CC...TCT.....--.....  2586962
23        1495753  ..G..GACC.T.............TG.G....A........CG..TCT...T.....CA.  1495812
23        1348785  ..T..C.CC.T.............TC.G....A...A....C...TCT...T....C...  1348726
23        957662   .TG..C.GC.T................------........TG..T.TT.CT........  957715
23        2575400           .......T....T.....G.A..A.......A.G..TT..CACTCC.....  2575350
23        2472499  .T......T...G..T.T.CTG..TGA.............---....TA..CA....CT.  2472555
23        1671588  ..A....CC.T.............AG.G....AA.......TGA.TCA...T.....C..  1671648
                      \                                                        
                      |                                                        
                      A
23        787925   ..A..CACC.T....T...........G....A........TG..TCTT..T.....CT.  787866
23        1365785           ...............TG.G....A........TGT.TCT...T........  1365835
23        1024193             .............TG.G....A........CT..TCT...G........  1024241
23        1706483  .TGTGA..C.C..............G......A........CG..TCT.A.T.CA.....  1706424
23        781865                                 .........A.....TTT..AG........  781894
23        1197775  ..A....CC.T..............T.GT...A........C..--.T..CT....C.A.  1197718
23        1534618  ..A....AC.T.G...........GG.G.A..A........TG..TCA..--T.......  1534675
23        1502590             .........A...TG......AA.A.....C...TCT...T....C...  1502638
23        1948719             ................G....A........CG..TCT...T..A..CA.  1948671
23        2228865             ..............C.G.AA.A........C...TCT...T.....CA.  2228913
23        881089   .TG....CT...............T..G....A...A.T..C...TCT...T.....CA.  881149
                                             \                                 
                                             |                                 
                                             G
23        1325866             ...................A.AA.......C...CT....T.....CA.  1325915
                                               \                               
                                               |                               
                                               G
23        2213844             ......T......TG.G....A....T..AC....TT.....--.....  2213890
23        659968   ..A..CA.C.T........A....TG.G....A........C...TCT.....--..C..  660025
23        2047629  .TG..CACC.A...G............G....A........C...T.....T..A..CA.  2047689
                                             \                                 
                                             |                                 
                                             G
23        639923   .TG..-..-.T.....G..........--...AC.......T...TCC...TA...C...  639979
                                                       \                       
                                                       |                       
                                                       A
23        320981   ..G..CACC..................G....A........T...TCTT..T.....CA.  321041
                                             \                                 
                                             |                                 
                                             G
23        2517483  .TG..C.CC.......T.......TG.G....A.........G..T--.A..-....CA.  2517427
23        1439656             ....G........T..G....AC.......TG..TCT...T........  1439705
                                               \                               
                                               |                               
                                               G
23        2524836  ..A....CC................C.G....A........CG..TCT...T.....C..  2524776
                                               \                               
                                               |                               
                                               G
23        1550359  ..G....CT..................G....A........CG..TCT...T.....C..  1550419
                                               \                               
                                               |                               
                                               G
23        2218991  .....C.CC.T..................A..A........TG.GTCT...T...C.G..  2218931
                                               \                               
                                               |                               
                                               G
23        1169960     ....AC........T..T.......-...A........C...TCT...T........  1170015
23        627276   .TA....CC....G...........G.G..A.A....A.A.C..GTCT...T.....CA.  627216
                                            \                                  
                                            |                                  
                                            T
23        1861724  ..A..G.CC.T.............TG......A........T..--.T.CTT.....CC.  1861781
23        1835574  .TA....GC.T.............TG.G....A........C....T....T..A..CC.  1835636
                                                                \  \           
                                                                |  |           
                                                               GG  T
23        1588705  .TG..C.CC....G...........G.G....A...A.....G..TC....T........  1588765
                                               \                               
                                               |                               
                                               G
23        1753668           .....................T.A........C...TCA...T.....CA.  1753617
                                             \                                 
                                             |                                 
                                             G
23        1798343     ....CC............T...TCC....A........TG..TCT...T........  1798285
                                     \            \                            
                                     |            |                            
                                     C            A
23        2437025             ...C.........T..G....A.........GA.TCT...T....C...  2436976
                                               \                               
                                               |                               
                                               G
23        1512317  .TG.....C.T................G.......A..T..TG.--.T..CT.....C..  1512260
23        784595   ..A..A.CC.T.....................A....TG.TTG..TTT...T........  784535
                                               \                               
                                               |                               
                                               G
23        2213082  ..A....CC.T..............G.------........TG..TCT...T.....CA.  2213135
23        2446337  ..A.....C.T..G........T.....--.......A..AC.A.TGT...T........  2446395
                                                    \                          
                                                    |                          
                                                    A
23        2015540  .TG.....C.T.............TG.G....A........-G..GCT...T.....C..  2015482
23        1498979  ..T..CC....--...........A.......A......A.C...TCT...C.....CC.  1498919
                    \                         \                                
                    |                         |                                
                   TG                         G
23        1493820  ..A..CACC.T.G............G.G....A..A.....C...TCT...T.....CA.  1493760
                                            \                                  
                                            |                                  
                                            T
23        2333065  ..T..C..C.TC.....A..AT.....G......GA.....TG..T--..TT........  2333122
23        1420613  ..AT...CC.T................G....A.........T..TCT...T........  1420551
                                                          \                    
                                                          |                    
                                                        AAT
23        1163208  ..A..CA.C.T.............TT......A...A....TG..TCT...T......A.  1163268
                                                  \                            
                                                  |                            
                                                  T
23        954636   ..G..C.CC.T.G...........TG.G..A.A........C..--.T..TT.....C..  954579
23        846024   A.A....AC.T....T........TG......A...A....C.--..T...T........  845967
23        2286086  ..A..C.CC.T...........T..G.G....A........C..--.T..CT........  2286143
23        616965   ..A..CACC.T..G.............G....A........C..--.T..CT..A..G..  617022
23        1779304  ..A....CC.T....A............---..T.--..-..G..CCT...T........  1779357
23        1899474  ..A...ACC..................G....A.T......TG.--.T..CT.....C..  1899532
                                             \                                 
                                             |                                 
                                             T
23        1828284                                                             .  1828284
23        850284              ....T..........AG....A........C...TCT.....T..--..  850238
23        2493907  ..A..G.CC..--..............G....A...A.G..--..TCT...T..T..C..  2493852
23        770569                ............CAG....A...A....C...TG....T...-..A.  770524
23        307687   .TGA...CC............C.....G....A.......TT...GCT...T........  307747
                                               \                               
                                               |                               
                                               G
23        2493398  .TG..C.CC...................-----.....G.----.TCT...T.....C..  2493448
23        279614               ........T...T..G.............C...TTT..--...C....  279659
23        998992   ..A..C.CC.................AG....A..A....AT...CCT...T........  998932
                                            \                                  
                                            |                                  
                                            G
23        2196043  ..A..CACT.A-............TT.G....AA...A...T..TG.T.-C......CA.  2195986
23        1484994           .......T..........G-----.........T..TC....T.....C..  1484949
23        2102055             ..G.............G....A........C..--.T..CT..AC....  2102101
23        1619073  ..G..C.CC.A.....................A........C...TCTT.T-........  1619132
                                               \                               
                                               |                               
                                               G
23        1513914           .......T............CA.A....T...-....TT.........CA.  1513965
                                                                       \       
                                                                       |       
                                                                      CT
23        467185            ...............TG.G....A............TCT...T.....C..  467133
                                               \                              \
                                               |                              |
                                               G                              A
5781      58121    ..A..CA.C....................C..A.......T.G..TCT...T........  58055
                                               \                               
                                               |                               
                                         GAGACAG
3930      32036               .........G...TG.G....A...A....T...TCT.A.T........  32084
1128      263691              ...C............G....AA........G..TCT...T........  263643
1128      8879                .............G..G..A.A.....---....TCTT.TTA.A.....  8924
1128      26131    ..AT.CCCC................G.G....A......AAC...TCT...T........  26190
1128      266486   ..T..CA.A...........G.T.T..G...TG.........G..TT.T.ACA.......  266545
1128      56798    ..A....CC..................C....A.....T..C...TCT.........CC.  56857
1128      288005   ..A..G.CC.T.............GGAG...TA........--C...T..CT.....G..  287948
1128      280433   ..A..CACC.T................G.A..A.CA....--.C.G.C..CT..T..G..  280376
1128      61391    .......CC.T...........G.TG.G....A........C..--.C..TTTT...C..  61334
1128      69751               .............GG.G....A........TG..TCTT..T.....A..  69799
1128      121568            ..................GG...A......T.C...TCT..CT........  121618
1128      42590               .........T...TG.G....AA.......C.A.TT....T........  42638
1128      219526   ---....CC.T..G......T......G....A...A..A.TG..TCT.....--.....  219580
1128      326287   ..A..A.GC.T..G.............G.A..A...A....C...TCT..-T........  326345
1128      134588              ................G....A........CG..TT....T........  134637
                                               \                               
                                               |                               
                                               G
1128      168869   .AG....CC............G..TG.G....A........CT.--.T..CT........  168812
1128      81271    ..A..CACC.......................A........C...TC.T..T.....CA.  81211
                                            \                                  
                                            |                                  
                                            T
1128      191969   C.A..CA...T..T.....AT....G.G....A........TG..TCT...T........  192029
                                                                     \         
                                                                     |         
                                                                     T
1128      165737   .TG....CC................T.G....A........TG..TCT...T.....C..  165677
                                               \                               
                                               |                               
                                               G
1128      443785   ..A..CACC.A...CT...........G......GA......G..---...T..A..CA.  443729
1128      188156   ..A....CC.T.............AGTG....A........C..--.T..CT.....CA.  188099
1128      270551   ..A....CC.T...............A------...A....C.T.TCT...T........  270498
1128      49566    .TA...ACC.T.G...........TG......A.......--.TGG.T..CT........  49509
1128      216587              ..............G.G..A.A....G...C...T--..AT........  216541
1128      192735              ................G....A........C....CT...T........  192787
                                                         \       \             
                                                         |       |             
                                                        AG      CT
1128      60229    .TA.......C...............AG....A..A.....--TG..T..CT.C...CA.  60288
                               \                                               
                               |                                               
                              TT
358       724404   .TT..C.CC..A............GG......AA.......C...TCT...T.....CC.  724343
                                           \                                   
                                           |                                   
                                          TG
358       446473   ATG..CACCAA......T.......G.G....A........C...GCT...TA.......  446409
                                           \                                   
                                           |                                   
                                       CCCTC
358       292964   .TG...AAC..................G....A......T.C...TCT...T..T.....  293024
                                             \                                 
                                             |                                 
                                             G
358       827902   .TA....CC.T................G...TA........TG..TCTT..T........  827962
                                             \                                 
                                             |                                 
                                             G
358       988129      ....CC...............TG...T..A........C...TCT...T..A.....  988186
                                               \                               
                                               |                               
                                               G
358       748787               ....................A........TG.--.T..CTC....CA.  748742
79        1792385  ..T....CT.T...........G..T.G....A........C...TCT..CT..A..C..  1792444
79        1622903  ..A..CACC.C..CG............G...TA...A....TG..TCT...T...C....  1622962
79        1765479  ..A..CCCC.T..........G.....G....A........CG..TCT...T....C...  1765420
79        1616713  .....CTCC.A...G.........GG.G....A........TT..TCT...T......A.  1616772
79        742654   .TG..G.CC.T.............TG.G....A........TG..TCT...T........  742713
79        358122   A.A....AC.T................G...AA........TG..TTT...T.....CA.  358181
79        1709262  ..G..CACC..G.............G.G....A........CG..TCC...T..T.....  1709321
79        1726717  ..T.G...C.TC...T.T.........------.......-.....G..---........  1726668
79        726317            .......T.........TGG.A...........G..TCA.G..........  726367
79        407111              .............TG.G....A...A....C...TCT...T........  407159
79        1600793  .TG....CC.A.....................A........CG..TCT...T.G......  1600733
                                              \                                
                                              |                                
                                              C
79        1618086             ................G....A........T...TCA...T........  1618135
                                             \                                 
                                             |                                 
                                             G
79        401699            ....G.............G...AA........TG..TCT...T........  401648
                                               \                               
                                               |                               
                                               G
79        944420   ..A....CC...C..........CTG.G...AAA.......C...TCT.....--..A..  944477
79        736758   ..A..G.CC.A..........G.....G....A.....G..TGC.TCT...T........  736698
                                               \                               
                                               |                               
                                               G
79        1568976           ................G.G....A........CG..TCC...T.....CA.  1568925
                                            \                                  
                                            |                                  
                                            G
79        386262   ..A..G.CC.T.T..............G.A..A........CG..TCT...T.T...CA.  386202
                                             \                                 
                                             |                                 
                                             G
79        1066035  ..A....CC..C.G..A...............A....A...C...TC.............  1066095
                                               \                               
                                               |                               
                                               G
79        125078              .........T......G....A..A.....CG..TCT...T........  125127
                                               \                               
                                               |                               
                                               G
79        971424   ..A..CACC.A.........T...TG.G....A........C...TCT...T....C...  971364
                                               \                               
                                               |                               
                                               G
79        1390251  ..A..CACT..................-....A........T...TCA...T........  1390317
                                           \                                   
                                           |                                   
                                    TGGGGAGG
79        938901              ..............G.G....A......A.C...TCA...T........  938852
                                            \                                  
                                            |                                  
                                            G
79        1626505  TG.-...CC.T....T........TGA.....A...-........TCTG..T.....-..  1626562
                                                            \                  
                                                            |                  
                                                            C
79        924021   .TG.....T..............G..A.....A........C...TCT...T........  924081
                                               \                               
                                               |                               
                                               G
79        963797   .TG..C.CC..A..........G..G.G....A.......ATG..TCT...T........  963737
                                               \                               
                                               |                               
                                               G
79        981475   .TA..G...G..G..............G....A..A.TG..C...TCT...T........  981415
                                               \                               
                                               |                               
                                               G
79        641363   ..A....CC.............T..G.G....A........TG.GTCT...T........  641423
                                            \                                  
                                            |                                  
                                            T
79        302940   ..G..C..C..................G...TA...T...--....--...-........  302885
                                                       \                       
                                                       |                       
                                                       T
79        168279      ....CC.T..G.............G....A.......--.T...T..CT.......G  168225
79        410532   ..A..G.CC............C..........A.........G..TCT..AT...-....  410468
                                               \                               
                                               |                               
                                          AGGCAG
3655      107161      ....CC.T..............G.G....A......A.TG..TCT...T.....CA.  107217
3655      21921    ..T--.....T...C.........TG......A.....C--..TGG....CCA.......  21865
                            \                                                  
                            |                                                  
                            C
2372      69221    ..A..CTCC.T.............AG.G....A.....G..C...TCT...T.G......  69162
2372      183543   ..A..CTCC.T.............AG.G....A.....G..C...TCT...T.G......  183602
2372      9993     ..A....CC.T..................A..A..C......G..TTT...T.....C..  10053
                                             \                                 
                                             |                                 
                                             G
2372      242771   ..A....CC.T..................A..A..C......G..TTT...T.....C..  242711
                                             \                                 
                                             |                                 
                                             G
1190      95968    ..G....CC.T................G....A...A....C...TT....T.....C..  96027
1190      373759   ..G....CC.T................G....A...A....C...TT....T.....C..  373700
1190      148004   ..A..CACC..................G....A....TG...G..TCT...T.G......  148063
1190      321723   ..A..CACC..................G....A....TG...G..TCT...T.G......  321664
1190      34023    ..A..G.CC.............T.GG......A.......TCG..GCT..CTT.......  33963
                                           \                                   
                                           |                                   
                                           A
1190      435704   ..A..G.CC.............T.GG......A.......TCG..GCT..CTT.......  435764
                                           \                                   
                                           |                                   
                                           A
1190      35250    .TG....CC...G............G.G....A...A....TG..TCT...T..A.....  35310
                                            \                                  
                                            |                                  
                                            G
1190      434477   .TG....CC...G............G.G....A...A....TG..TCT...T..A.....  434417
                                            \                                  
                                            |                                  
                                            G
1063      151707   ..T..CACC.T...........TGG.......A........C...TCT...TT.A..CA.  151766
1063      78868    .T...CACC.T..............G......A.T......C...TCT...T.....C..  78809
1063      217927            ..................G....A...A....T...TG.A.ATA....CA.  217877
1063      294456   ---..CTCC...G........C..AT.C....A........C...TCT..AT.....G..  294400
1063      73643               ................G..A.A........TG.--.C.....-T.AA..  73598
1063      277013            ...............TGAG....A........TG..TCT...T.....CA.  276963
1063      503893             ....G............G....A........C...TCT...T......A.  503843
                                             \                                 
                                             |                                 
                                             G
1063      406020              ................G....A........TG..TCT...T........  405971
                                           \                                   
                                           |                                   
                                           G
1063      207109   ..A..C.CCA.................-..T..........C...TCT...T........  207169
                                           \                                   
                                           |                                   
                                          AG
1063      514674   .T.....CCCT.....T..........G..A.A....T..ATG..TCT...T........  514614
                                               \                               
                                               |                               
                                               G
1063      482367            .............T....G....A........T...CCT...T.......G  482316
                                             \                                 
                                             |                                 
                                             G
1063      201065   .GA..CAAC.T................G....A........C..--.T..CT.....CA.  201008
1063      475706   A....GCAC...G.........T....G....A........TG..CCT...T........  475767
                    \                          \                               
                    |                          |                               
                    T                          G
1063      224395            ...........T.ACTG....A...........G..CT..C.-..AA..A.  224444
1063      442438   ..G..CACC...G..............G....A...TT...C...TCT...T.....CA.  442498
                                             \                                 
                                             |                                 
                                             G
1063      165131   -.A..A.CC..........A.......G....A....T...--------..-........  165081
                                             \                                 
                                             |                                 
                                             T
1063      324095            ......TTT.A.......G........A...-.....T--...A.......  324048
4737      93251    ..A.....C.T.................G...A....T..ATG..TCA...T......A.  93191
                                             \                                 
                                             |                                 
                                             G
2587      205271   ..G..C.CC..................G....AC.......C...TCT...T.....CA.  205212
2587      182752            ...............TG.G....A........C...TCT...T........  182701
                                               \                               
                                               |                               
                                               G
1904      47362    .TGT....C.A................G....A........--....T..CT........  47420
                                             \                                 
                                             |                                 
                                             G
6198      63725    .TT....CC.T.............TG.G..A.A........TG..T.T...T.....CA.  63784
2088      283758            .......G..........G....A..T.....C.--..T..CT........  283709
                                               \                               
                                               |                               
                                               G
2045      168506                ............T.G.A..A...A...CT...TCT...T.....CC.  168552
2045      170143     ......---....T.T.T....G.AG.........A....G..TT....T..A.....  170197
2045      151190   .TG..C.CC...G..T.T.......GAG....A.........G..TC....T.....C..  151254
                                                                   \           
                                                                   |           
                                                               GATTG
2045      166444   ..A....C-.A.........A......C....A..TT....C...TCT...T........  166385
                                            \                                  
                                            |                                  
                                            C
2045      30513    ..A..C.CC................G......A.........G..TCT...T....G...  30573
                                            \                                  
                                            |                                  
                                            T
2045      169624              ............A...-....A....G.A.C...T.T.........CA.  169671
2045      208120   .AAA...CC.......................A....A...CC..TCT..AT........  208060
                                               \                               
                                               |                               
                                               G
2045      253381   .TG....CC...G...........TG.G....A.G......CT..TGT...T.....C..  253321
                                               \                               
                                               |                               
                                               G
2045      267182            .....C............G.CC.A........C...TCT..AT.....C..  267233
                                               \                               
                                               |                               
                                               G
2045      40836    .TG..C.CTG......TT.........G....A.......AC...TCT...T.....CA.  40776
                                             \                                 
                                             |                                 
                                             G
2045      106315          ..G.................------........C...TC....T.....A..  106361
2045      51192               .............TGAG....A........C...TCT......--..A.  51238
2045      187206   A.A....CC..................G....A........C...TCT.........C..  187142
                                            \                           \      
                                            |                           |      
                                            A                        TTCC
2045      131853              ................G....A....T...C..--GT..CT........  131899
1938      129892   .....C.CC.T.............TG.GG...A....G....G..CCT...TT.....A.  129833
1938      127401   .TA....CC.................C.....A........TG..TCT...T........  127341
                                               \                               
                                               |                               
                                               G
1938      183770   ..A....C...................G.A..A........T..--.T...T........  183712
                                             \                                 
                                             |                                 
                                             G
1288      60124    ..A.....C.T......T.........G.T..A..A.....C...TTT...T....G...  60183
1288      179642   C.A....CC.T.G............G.G.A..A........TG..TCT...---T.....  179586
1288      32153    ..G....CC.T...C.........T..G....A..........TCTCC.....--.....  32213
                                               \           \                   
                                               |           |                   
                                               G          CT
1288      143553              ....A...........G....G........--..G.T..CT........  143507
1288      13753                 ...T...............A........TG.--.T..CT........  13709
1008      159638              ....T....G......G...........A.T...TCT...GA....CA.  159686
1008      342529   .TG.....C..A.................-..A.......TTGA.TCT...TT.......  342588
                                           \                                   
                                           |                                   
                                           C
1008      301846   ..A..CACC...................GA.GA........C...TCT...T........  301905
1008      326870   ..A.G...C.T..G..T..A....GG.G....A......A.C...TCT...T.....C..  326929
1008      318590   ..A.G..CT.T..G........T.T.....-.A......A.C...TCT...T........  318649
                                            \                                  
                                            |                                  
                                            G
1008      373433              ...........T.TG......A....A..--.C...T..CT........  373387
1008      152005              ........C.T.....G....A..A......G.TTCT...T........  152053
1008      335298   ATG....CC.A................G....A.........G..TCT...T.....CA.  335238
                                            \                                  
                                            |                                  
                                            A
1008      298733   ..A..CACC.T.....T...............A....T...-T.G.TCT..T.....CA.  298791
1008      333563       ....C......T....T......C..............C..TCA...G........  333508
1008      246995   .TA..A.-----...............G...TA..CA....C...TCT...T.....CA.  246940
                                            \                                  
                                            |                                  
                                            T
1008      296879   ..A..CACC.......T....C...G.G....A..A.....TG..TCT...T.....C..  296939
                                            \                                  
                                            |                                  
                                            T
1008      226771   ..A....CC................G.------..C.....TG..TCCA..T........  226824
1008      397329   .TG..CACC...G..........C.T.G....A....G...C...T.T..CT........  397389
                                               \                               
                                               |                               
                                               G
1008      276634   ..A....CC.A........C.C.....G....A........TG..TCC...T..A.....  276574
                                               \                               
                                               |                               
                                               G
1008      150778            ...............-..GG..T...A.........TCA...T.....CC.  150827
1008      141021               ....................A........TG..TCT...TA....CA.  141072
                                           \                                   
                                           |                                   
                                        CACT
1008      332809   ..A...ACC..C........T...TG......A........T...TCT...TA..C.G..  332749
                                              \                                
                                              |                                
                                              G
1008      252434   ..A....CC.T...........T........TA........C...GCT...T........  252374
                                              \                                
                                              |                                
                                              G
1008      21603    .TG....CC..................G.AA.A........TG..TCA..AT........  21663
                                             \                                 
                                             |                                 
                                             G
1008      336571   ..A..CA.C..C.............T......A........C...TG....TA...C...  336511
                                               \                               
                                               |                               
                                               G
1008      534964   ..A..CACT.T...........T....G....A........TG..TCT...T.....C..  534904
                                               \                               
                                               |                               
                                               G
1008      366246   ..A....CC.T.....................A.......AC...TCT.C.T........  366184
                                 \             \                               
                                 |             |                               
                                 A            GG
1008      183298            .......T...........T......A......G..TT.-.T..-...CC.  183346
1008      282795            .............T.T..........A...A.....-----T.A....G..  282750
961       15626    ..A....CC.T......T......T..TG..--..T.........TTT...T........  15691
                                                           \  \                
                                                           |  |                
                                                           A GCATTTG
961       95586    .......CT.T................G....A........C...TTT..--.....A..  95529
796       114788   ..G.T..CC.T.G..............G....A..A.....T...TCT...TT.......  114848
                                             \                                 
                                             |                                 
                                             G
796       446372   ..A....CC..................G...AA........TG.--.T..CT..A.....  446430
                                             \                                 
                                             |                                 
                                             G
796       415074              .............GG.G....A..T......GT.TCT...T..A.G...  415026
796       285339                ............G.G....A..A...C.C...TCT...T........  285293
796       447216              ......T....G.........A....A....G..TTT.A.T..AG....  447264
796       196120              .............TG.G....A........C....CCTG.......C..  196168
796       413720   .TA....CC..................TG...A...A....TG..TCT...T.....CA.  413780
                                            \                                  
                                            |                                  
                                            A
796       565617              ..............T.G...TG........TG...CT...T........  565666
                                               \                               
                                               |                               
                                               G
796       83376               .........T...TG.G....A....T....G..TCT.....--.....  83330
131       607660   ..G....CC.TC.G.G.......C...G....A........TT..TCT..AT........  607719
131       183529                ...........TG......A.G......C...TCTT..T......A.  183575
131       612715   ..A..CTCC.T.............TG.G..C.A........C.CGTCT...T......A.  612656
131       190036   ..A.T..CT.T.....T.......AG.C....A...C....C...TCTT..T.....CA.  189977
131       434020                         .....G..-.A........T...TCT...T.....CA.  433984
131       732984   ..AT.CA.C.T.G.......T...AG.G....A..A.....TG..TCT...T.....CA.  732925
131       473292   ..A..CACC.T.............GG.G....A........TG..TCT...T..T..AA.  473351
131       575891                     .............TA.......-------...CT....C...  575857
131       569450   ..AT.C.CC.A..G..........TG.G....A........TG..TCT...T....C...  569509
131       859203   ..G..C.CT...............GG.G....A........TG..TCT...T.....C..  859262
131       398460   ....G..CC..C...............GG...A......A.C...TCT...T.....CC.  398401
131       1250634             ................G..A.AA.......T..--CT..CT......A.  1250680
131       137480      ....CT.T...........G..GCC....A.........G..TCT...T........  137536
131       405574                 .............G....A......ATC...TCT.....--.....  405617
131       791928   ..A..CCCC.T..............G.G....A........GG..TCT...T...A.C..  791869
131       490827   .TAT.CTCC.T................G..A.A....G..TTG..TCT...T........  490768
131       408779              .............TG.G...TA...T.....T..GTT...T.....C..  408731
131       655117              ..............G.G....A.G..T...TG..TCTT...........  655165
131       606937              .....T..A.......G..A.A........CCA.TCT...TT.......  606889
131       667257            ...............TG.G..........T.A.G..TCT...T........  667307
131       1188362  .TG....CC.T....T......TG...G....A........CT..TCT...T..-A....  1188304
131       386794              .....T...............A........C...TCTT..T.G......  386842
131       134958            ..................G....A........CG.CCCT..AT.....G..  135009
                                             \                                 
                                             |                                 
                                             G
131       771263            ......T.........T.G....A......T.TGA.TCT...T.....C..  771314
                                               \                               
                                               |                               
                                               G
131       268873   ..A....CCCT.............TGC.....A...A....TG..T.T...G.C--....  268816
131       472306   ..A....CT.T.G............T.G....A......T.C...TCT......--....  472249
131       156131            ....C.............G.T..A........C...TGT...T........  156080
                                             \                                 
                                             |                                 
                                             G
131       475110   C......CC.............A....G....A........C...----.C.T.CA.--.  475057
131       681558              ..........T..TG.G....C............TCT...T........  681509
                                               \                               
                                               |                               
                                               G
131       847516              ..............G.G....A.......TC...TCT...T.....C..  847468
131       580099              ................G....A..A.....C...GT....T........  580148
                                               \                               
                                               |                               
                                               G
131       595161      ....CC.......T.......GT......AA.......TG..TCT...T.....C..  595104
                                               \                               
                                               |                               
                                               G
131       415563   .TG..C.CT.T..G.............G...AA........T..T...T..........C  415630
                                                              \    \           
                                                              |    |           
                                                        AATCTCC    T
131       407103            ..................G....A........TG..TC....T........  407154
                                             \                                 
                                             |                                 
                                             G
131       511635   ..T..CACC.T..C..T..A.......G.A..A........TG..TC....T.GT.....  511575
                                               \                               
                                               |                               
                                               G
131       1388451  ..A..C.CC.A.............AG......A........C...TCT...T........  1388511
                                              \                                
                                              |                                
                                              G
131       463262              .............TG.G....A........C...CT....T.....C..  463311
                                               \                               
                                               |                               
                                               G
131       532883              ................G....A.T.....ATG...CA...T....C...  532932
                                               \                               
                                               |                               
                                               G
131       519052            .........G.T......G....A........TG..TCT...T.....C..  519001
                                               \                               
                                               |                               
                                               G
131       842415            .............T....G....A..A.....GG..TCT...T.....C..  842466
                                               \                               
                                               |                               
                                               G
131       699548             ..T......A...................A.TG..TCT...T.....A..  699598
                                               \                               
                                               |                               
                                               G
131       247045            ...................-...A......T.G...TCT...T.....C..  247096
                                           \                                   
                                           |                                   
                                          TC
131       672584   ..A....CC.............T.T.......A........C...TCT...T.....CA.  672644
                                             \                                 
                                             |                                 
                                             G
131       306979   ..A....CC.T................G....A....T...C..--.T..CT.....CA.  307036
131       833368   ..A..CACC.T.............TG.G....A........C..--.T..CT......C.  833425
131       732691              ................G..C.A........C...TCT...T...C....  732642
                                               \                               
                                               |                               
                                               G
131       576055   ..A..CAAA..................G....A........TT..CT...--.T......  575997
                                             \                                 
                                             |                                 
                                             G
131       96328    ..A..C.CC...............TG.G-----....A...C...TCT...T........  96382
131       366119   ..AT...CC.T................G....--..A...--.C.G.T..CT..A.....  366174
131       817960            ...............TG.G...T..........G..TCA..---.A..G..  818007
131       744718   ..G..CACC.T................G....A........TG.TTCA...T.....G..  744658
                                               \                               
                                               |                               
                                               G
131       852702              ................G....A..A.....C..--.T..TT........  852656
131       193136   ..A.....C.T..............G.G....A.......--.TGG.T..CT.....CA.  193078
                                            \                                  
                                            |                                  
                                            T
131       620324      ....AC.T.....T..........G....A..A......G---.T..CT........  620377
131       337217                ......A................A.....G..TT.TA.T.....-..  337171
                                       \                                       
                                       |                                       
                                       A
131       66359               ................G....A........C...----..T.....C..  66315
131       154837            ........T............C...........------T..T..A....G  154881
131       377974   ..--..T.---.......T.....T.......A........TG--..T..CT.....A..  378026
4869      101315   .TG....CC..................T....AA.......TG..TCT...T.....CA.  101375
                                            \                                  
                                            |                                  
                                            T
4553      17575    .TG.....T.T....TT...T.TA...G....A........C...TCT...T....C...  17516
4553      96656    ..--......A.....................A.......-------.....----.G..  96705
                            \                  \                               
                            |                  |                               
                           CC                  G
4239      10918    ..T..CAGT..................G....A.......ATG..TCT...T........  10858
                                            \                                  
                                            |                                  
                                            A
3917      125177   .TA....CA.A.............T..G....A........C...TT....G........  125117
                                             \                                 
                                             |                                 
                                             G
3917      27971    ..A....CC......T...........--...A........C...TTTT..TT....C..  28028
3726      121325                 ...........C.G..T.A.....T..CC..CCT...T...A....  121370
3726      125399            .......T........T.G....AA.......C...TCT...T........  125450
                                               \                               
                                               |                               
                                               G
3726      57088    ..A..CACCAT.........A..C...G....A........C...TCT...T........  57028
                                            \                                  
                                            |                                  
                                            C
3726      102408   .TG....CC.T...........T....C....A........T...TCT...T.....C..  102348
                                             \                                 
                                             |                                 
                                             G
3726      30656       ....CT................G.G....A........C...TCT..AT.....C..  30599
                                            \                                  
                                            |                                  
                                            G
3726      95143               ................G....A........C.C.TCT...T.....CA.  95192
                                             \                                 
                                             |                                 
                                             G
3726      106605   ..G..G.AC.TG............GG.G...TG........C..--.T..CT.T....A.  106548
3726      133073   ..A....CC..................G....A........TG..TCT...T........  133133
                                             \                                 
                                             |                                 
                                             G
3726      151249   ..A....CC.A..G.............G....A........C...TTT...T.T......  151188
                                             \                      \          
                                             |                      |          
                                             G                      T
3606      10947    .TG..CACC.T................G.A.TA.......ATG..TT....T.G...CA.  10888
3606      149985            .........G...........A.A........C.A.TCT...T.....G..  150036
                                               \                               
                                               |                               
                                               G
2871      95971    ATA....CC.T.............TGC.....G...A....TG..TTT..--..A.....  96028
2871      155407   ...------.T...........T....G....A.......--..GCCT..TT...C....  155458
2480      148107   ATG..CACC.C....A.........C......A............TCT...T.....CA.  148167
                                              \                                
                                              |                                
                                              G
2409      29163    ..G....CC.T....T...A....TG.G....A........C.ATTCT...T..-.....  29221
2409      114285   ..T..CACC...........A......G..C.A........TGC.TCT...T.....CA.  114225
                                             \                                 
                                             |                                 
                                             G
2409      48065    .A..TG.CC.......T...A......G.CT.A............T.C...T.....CA.  48125
                                               \                               
                                               |                               
                                               G
1497      219573   ..A..C.CC..C..........T......A..A........C...TCT...T........  219513
                                               \                               
                                               |                               
                                               G
1497      365558   .AG.TC.CC.A................G....A..A.....G...TCT...T....GA..  365498
                                             \                                 
```
