## Supplementary File S1B for "Recurrent erosion of *COA1/MITRAC15* demonstrates gene dispensability in oxidative phosphorylation": Supplementary_File_S1B.txt (part 517 of 732)

```
                                             |                                 
                                             G
1354      226336            ...........T...........A........T...TCT..AT.....CA.  226387
                                              \                                
                                              |                                
                                              A
1346      103470   ..A..C..T.T............CGG.G....A..A.....TGA.TCT...T.....CA.  103529
1346      17027    ..T..CTCC.............T........GA........C...TCT...T....G.A.  17088
                                             \            \                    
                                             |            |                    
                                             G            G
788       375234   .TA.....C.T................G....A........TG..TCTT..TA....CA.  375175
788       207863   ..G....CC.T....T.T......TG.G........A....TG..TCT..TT..A..C..  207922
788       141500   ..G..C.CC............T...G.G..A.A........TG.GTCT...T.....CA.  141440
                                            \                                  
                                            |                                  
                                            G
788       299535            ...............TG.G....C..A.....TG..TTT...T........  299586
                                               \                               
                                               |                               
                                               G
788       309197   .......CC.A.....................A.G......CG..TTT..TT........  309137
                                               \                               
                                               |                               
                                               G
705       82561    ..T.....C.A...........T.TG.G..............G..CT..CAT.....CA.  82502
705       116940   .TAGG..CC.T.............T.......G......A.GC.GT.T...T.....CA.  116881
705       196406   ATA....CC.T................G....A....T...TG..TCT...T.....CC.  196347
705       616324              ......-.........G..A.AA..T....GT..TCT.....--..C..  616279
705       41734    ..T....AC...........T...TG...A.....A......G..T....A.C....C..  41793
705       51531    .TG..C.CC...............GGA.....A...A....C...TCT...TA.A..C..  51591
                                               \                               
                                               |                               
                                               G
705       257389   ..A..C.CC..............G...G.CA.A........C...TCT...T.....C..  257329
                                             \                                 
                                             |                                 
                                             T
705       6911     T.A..CACC.......................A........TG..TCT...T.....CA.  6971
                                               \                               
                                               |                               
                                               G
705       55591    ..A....CT.TGG..............G....A...A....C...GCT...T.....CA.  55652
                                                           \                   
                                                           |                   
                                                          AA
705       116752   ..T....CC.....A..T......T..G............                      116791
705       321043            ..................G...TA...A.....G.--....-...A.....  320996
705       99984    TG.-...GC..................G....A........C..TC.-TG.T..A.....  100042
                                             \                                 
                                             |                                 
                                             C
7450      2720     .......CT................TC....TAA..C..T.C...TT....T........  2660
                                               \                               
                                               |                               
                                               G
6249      75939    ..A.G.ACC................G.G..TTA........CC..TT.T.TT....G...  75999
                                            \                                  
                                            |                                  
                                            G
6249      63137                      .........G...TAA...........TCT...T.....C..  63096
3117      20259    .TG..CACC................G.G....A...A....TG..TTT..AT........  20200
3117      149675      ....CC..................G....A.......ATG..TTT...T.....CA.  149618
                                             \                                 
                                             |                                 
                                             G
3117      151302   .TG....CC..................-----G.......--...G..G...........  151249
                                                                     \         
                                                                     |         
                                                                     G
3117      165862   ..A..A.CC.T.............TG.G....A........CG..TCT...T......A.  165923
                                          \                                  \ 
                                          |                                  | 
                                          T                                  C
3087      47278             ................G.G....A.........GA.CCT.A.T.....AA.  47227
                                            \                                  
                                            |                                  
                                            T
2123      108983   A.A...C.T.--.G..........-.....T.A.......--.TG..T..AT........  109038
                                               \                               
                                               |                               
                                               G
2123      239342   ..A....CC.T.G............T.....TA.......TC...TCT...T...C.CA.  239283
2123      256303              .............T..G....A........CG..T.....T.....C..  256351
2123      169386   .TG....ACA--.....T..A...TT......A........C...TCTT..T..A.....  169443
2123      252219              ...........T....G....A....T..AT...GCT..AT........  252171
2123      186105               ...............G...A....A.....G..TT..A..AG......  186152
2123      207559              ...............TG....A........C.A.TCT........C...  207511
2123      245179   .TG..CACC................G......A........C.A.T.T...T.....A..  245119
                                            \                                  
                                            |                                  
                                            T
2123      62880    .TG..C.CC....G.............G....AA.....A.C...TCTT..T........  62820
                                             \                                 
                                             |                                 
                                             G
2123      64124    .GG....CT.T....T.........T.G....A.......CT.A.TCT...T........  64064
                                               \                               
                                               |                               
                                               G
2123      260054   ..AT...CC.T................G....A........TTA.TCT...T.....CC.  260114
                                             \                                 
                                             |                                 
                                             G
2123      240406   ..AT..TCC...G..............G....A........                     240365
                                             \                                 
                                             |                                 
                                             G
2123      146524   ..T...ACC.A................G....A........TG..TCT...T.....A..  146464
                                               \                               
                                               |                               
                                               G
2123      221566   .TG..G.CC.T..............CAG..AAA........C..--.T...T......C.  221509
2123      138743   ..T...TGC.T.G..............G...AA..A...T..G...C....T.....CA.  138804
                                             \                   \             
                                             |                   |             
                                             G                   T
2123      131224              ............A........A......A.C...TTT..--.....A..  131270
2123      219577   ..--...A..T................G....AA.....A.C..--.T..CT.....A..  219634
                            \                                                  
                            |                                                  
                           CC
2123      244793   ..A.-..CC.A..........C.....G....A............TCT.....---....  244737
                                               \                               
                                               |                               
                                               G
1618      135562   ..A....CC.TA..C.A..A.......G....A...C....C...TCT...TT....CA.  135621
1618      122941      ....CC...........T......G............A....TCA..AT....C...  122997
1618      358429   .TA..AACC...G............G.G....A........C...TCT...T.....C..  358489
                                            \                                  
                                            |                                  
                                            T
1618      305148   .....CACC.T.............TG.G....A........TG..TCT...T.....C..  305209
                                               \                               
                                               |                               
                                              GG
1618      18952    ..A....CC.T.G..............G..A.A.......TC...TCA...C.....G..  19012
                                             \                                 
                                             |                                 
                                             G
1618      243015            ...C.G............GG...A...A....C...TCT...T........  242964
                                                  \                            
                                                  |                            
                                                  A
1618      10539    .TG....CC...............TG.....TG.........G.--.T.A.-......A.  10483
1618      359985              ...G.....T...........A.......A...--.T..CT.....CA.  360031
1618      347507   ..A....CC...............GG.G....A........C..--.T..CT.....CA.  347449
                                          \                                    
                                          |                                    
                                          T
1618      215907            ....T.............G.A............G..---T..CC.......  215954
1364      184014              ....T....A......G....AC..A....C...TCT..CT....C...  184062
1364      253191   .TG..A.CC.T....T.T-........G.......A.....C...TCT...T........  253133
1364      132371                              .....A........C...GCT...T....C...  132339
1364      983      ..AT......C.............GG.G.A..A......A.C...TCT...T.....C..  1043
                                          \                                    
                                          |                                    
                                          T
1364      196197   ..A..G.CC..........A..A....G.............T...TCT...T.....CA.  196257
                                               \                               
                                               |                               
                                               G
1364      263797   ..A..GTCT.T...G............G....A.........G..TCA...T.T......  263737
                                               \                               
                                               |                               
                                               G
1364      74880               ..............CA.....A..A.....TG.--....CT.T......  74834
1087      235369            ..................G....A........TG..GCT...T.....C..  235319
930       564967   ..A.C..CC.T.C........C..TGTG....A........T...TTT..AT.C......  565026
930       86509               ....A....T...........A.......TC...TCT..CT.....CA.  86461
930       478143   ..A..C.CC.T.............TGAG....A.........G..GCT...TA...C...  478084
930       331462   .TG....CC.T...........TGA..T....A........C...TT....T.....C..  331521
930       553157   ..G..G.CC.T................G....A.G....A.TG..TCTT.ATA.......  553216
930       290192                ..............G....A..A.....GG..CCT...T.....A..  290238
930       2878     .TG..C.CC................T...A..A.......CC...TCTT..T........  2938
                                               \                               
                                               |                               
                                               G
930       391272            ...C..............G....A........TG..TCT...G........  391221
                                               \                               
                                               |                               
                                               G
930       87939    ..A....CC.T..................T..A........C...TCT...T..C.....  87999
                                             \                                 
                                             |                                 
                                             G
930       548287            ...................CA..A........C...TCTT..T.....CA.  548236
                                             \                                 
                                             |                                 
                                             G
930       435229   ..A...ACC.....C........C...G....A.....C..TG..CCA..CT....A...  435289
                                             \                                 
                                             |                                 
                                             G
930       500721   ..A..CACC...G..............G....A.....T..GG..TT....T.....C..  500661
                                             \                                 
                                             |                                 
                                             G
930       490204   ..A..CACC.............T....G....A........TG..TCTTA.T........  490270
                                              \                                
                                              |                                
                                        GGAGGCA
930       400212   ..A....CC.T................G....A........C...                 400168
930       363498   .TA..G.CC..................G....A........C....CT...T.....CA.  363434
                                             \                                 
                                             |                                 
                                         CTCGG
930       152389            ..............A...G...GA........TG..TCT..T.-.......  152438
930       121517   ..T....CC.A.....TA.......T.G....A........TG..TT......--.....  121459
                                               \                               
                                               |                               
                                               G
846       31381    .TAG..ACC..................G....A........TG..TCT...T.....CA.  31441
                                             \                                 
                                             |                                 
                                             C
369       96797    ..G....CC...........TG..........A....T.T.TG..TCAT........C..  96738
369       103403   ..A...ACC...........T...........A..A.G...--C...T..--.....C..  103348
369       296035   ..A..C.CC.A...G.T.......GG.G....A.......TTG..TCT...T........  295976
369       500566   -.T....AC.T..............T.G......T.....A.G..TCT.G.T........  500624
369       27259           ...A..............G......A........C...CC....T.....G..  27207
369       506113   .....CACC.T........A.......C....A........C...TG.A.TTC.......  506176
                                                                        \      
                                                                        |      
                                                                     CATA
369       229920   ..A..C.CC.T........A.....T------........A.G..TC....T...C....  229973
369       52711               .........TG...T....T.A........C...TC.....T.......  52662
                                              \                                
                                              |                                
                                              T
369       79829    ..A....CC.T................G.A..A........TG.--.T..CC.....CT.  79886
369       31262    .TT....CC.C..................TA.A........-G..CCT...T........  31203
                                             \                                 
                                             |                                 
                                             G
369       33846               ..G............CG....A....T...C...TCT.....--.....  33800
299       217246   ......ACC.T..G.T...........G....A........GG..TGTG..T.....A..  217305
299       197470              .....T........G.G....A........C...TTT...TA....C..  197422
299       727530   .TG....CC.A.............TG.G....A.........G..TCTG..T.....A..  727589
299       341942   ..A..C.CC............C...G.G....A..-.....C...TCT...T..T..G..  342001
                                            \                                  
                                            |                                  
                                            G
299       718574   .TGT.C.CC...............TGAG....A........TG..TCT...T.....CA.  718633
299       127542   ..A..G.CT.T....T...........G.A..A........TG..TCTT..T.....C..  127483
299       430673   ..A....CC.T.............TG.G....A........TG..TCA...TA...CCA.  430732
299       703639   .TG..C.CC.T.............TG.G....A.........G..TCT..ATA.A..CA.  703580
299       734124   .GA....CC...............TG....A.A.....G......TCA...T.....C..  734065
299       722252      .......T.............TG.G....A.G....A.T...TCT...T........  722194
                            \                                                  
                            |                                                  
                           CC
299       176081              ..T.............G....A........C...TCT...T....C...  176129
299       231149   ..A....CC....G...........G.G....A........TG..TCT...T........  231208
299       906527              .............TG.G..T.A......A.C...TCT...TA....C..  906479
299       163686              ...............A.....A........CG.GTCT...G.....C..  163638
299       737449              ........A....TG.G....A........TG..TCT..TT........  737497
299       335564   ..A..CC...--.G...........G.G....A........C...GCT..CTA....CA.  335507
299       216629   .TGA....C...............GG......A.G......T.T.TCTT..T..-C....  216571
299       370028   ..A....CT.T.......T.G...T..G....A........C.A.TCA..TT........  370088
                                            \                                  
                                            |                                  
                                            G
299       256238   ..A....CT.T................G..C.A........TG..TC....T.....CA.  256298
                                             \                                 
                                             |                                 
                                             G
299       698349            ............C.....G....A........TG...CT...T.....CA.  698400
                                             \                                 
                                             |                                 
                                             G
299       923864            ...............T.......A........TG..G.T...T.....CCT  923813
                                             \                                 
                                             |                                 
                                             G
299       297403   .TG....CC...G..............G....A.......ACG.GTCC...T........  297343
                                               \                               
                                               |                               
                                               G
299       745067            ..............AT..G..A.A............TT....T........  745017
299       275877   ..--.........C...........G.G....A........TG..TCT...T....GCA.  275937
                            \               \                                  
                            |               |                                  
                           CC               T
299       764394   T.A....CC.T.......T........G....C.G.....ATG..TCT.....--.....  764337
299       207023   ..A....CC.T.G......A..T.G..G....A........C...TCT...T........  207083
                                               \                               
                                               |                               
                                               G
299       740388              ....G...............TAT..AA....G..TCT..TT........  740437
                                                                     \         
                                                                     |         
                                                                     A
299       747409              .............GT.G....A........C...TCT...T........  747458
                                               \                               
                                               |                               
                                               G
299       733952   ..A..CACC.T.............TG......A..A.T...TG.--....CT........  733895
299       238444   ..A..G..CCT............A...G.............C...TCTT..T.....CA.  238506
                                           \                                   
                                           |                                   
                                         TTC
299       628930   .TG..CACC................C.G....A...T.CA.C...TCT...T........  628870
                                               \                               
                                               |                               
                                               G
299       340368              ................G....A.........G..TCT...G........  340319
                                             \                                 
                                             |                                 
                                             G
299       1060310                          ......-.A........C...TTT...T........  1060276
299       748748              ................G....A........TG..TCT...T.....CC.  748699
                                             \                                 
                                             |                                 
                                             G
299       1081275  ..G....CT.................CC....A...A....C...TCT..AT........  1081335
                                               \                               
                                               |                               
                                               G
299       147652            ....G.............G....A...A..A.C...TT...AT........  147601
                                               \                               
                                               |                               
                                               G
299       395549   ..T..C.CC...G...........TG.G....A........C..GTGT...T.....A..  395609
                                               \                               
                                               |                               
                                               G
299       979856              ....T.......-...G....A............TCT...T..A.....  979905
                                               \                               
                                               |                               
                                              GG
299       814243   ..G..CACC.T.............TG.G....A........TG..T--...C........  814184
                                                                       \       
                                                                       |       
                                                                      CT
299       471237   ..T.G.A.C........T....T.TG....C..............---......A.....  471180
                                                                      \        
                                                                      |        
                                                                      T
299       271526   ..A..C.CC...............GG.G....A..T...A..G..TT....T........  271586
                                          \                                    
                                          |                                    
                                          T
299       738815   .TG...ACC.T.............TG.G....A........--.GG.T..CG........  738872
299       739017   .TG...ACC.T.............TG.G....A........--.GG.T..CG........  739074
299       803687   ..AT.CT.C.A.............T.AG....A.......--.C.G.T..CT.....CA.  803630
299       315074    ......AC.T....AG.......TG.G..A.A........T...--...CT........  315018
299       41038    ..A.G..CC.A..........T..T..G.A..A........C...TTT...T........  40977
                                               \      \                        
                                               |      |                        
                                               G      A
299       627094   ..A.....C...G..T................A...ATG..TG..TCA...T...-..C.  627035
                                               \                               
                                               |                               
                                               G
299       826650   ..A..C.CC..................G....A........T..--.T..CCA....CA.  826592
                                            \                                  
                                            |                                  
                                            T
299       761450   ..G..CA.C..C...............G....A........--C...T..CT.....C..  761508
                                             \                                 
                                             |                                 
                                             G
299       186007              ...........T....G....A.........G..----.CT.G......  185963
299       991984   ..G..CACC...............T..G....A........-C..TCTT..T...C.G..  991925
                                             \                                 
                                             |                                 
                                             G
299       803823               ....................A...........C..T...T.....CA.  803772
                                                            \     \            
                                                            |     |            
                                                            C   ATG
299       760384            ......T...........T...TA........GC..TCT.....--.....  760433
                                               \                               
                                               |                               
                                               G
22141     4541     .TG....CC.C.........T...AG.G.A.......T.---.....A..A....AC...  4597
3481      150945   ..T....CC..................G...GA...A....TG..TCT...T...C.CA.  151005
                                             \                                 
                                             |                                 
                                             G
3481      41047    ..A....CC.A........C.....T.G....A...-....TG.CTCT...T........  41106
                                               \                               
                                               |                               
                                               G
3260      52209    .TG...ACC.T.....A....C.....G....A...A.-..C...T.A..AT........  52150
                                               \                               
                                               |                               
                                               G
3220      36833                                     .......A...C.....C...T.....  36863
                                                             \     \           
                                                             |     |           
                                                           GTC     T
2815      69188    .......CC.TA....T.......TG.G....A...T....TG..TCTT..T........  69247
2276      32827    ..A....CC.A................G....A........TG..TCT..AT.....A..  32887
                                             \                                 
                                             |                                 
                                             G
1461      380108   ..A..C.CC.T................GG...A.......TC...TCT...CA.......  380049
1461      375234   ..G..C.CC.T..............T.G....A........TG..TTT...T.......G  375175
1461      133882   ..A..C.CC...G......AT......G....A........TG..TCT...T........  133822
                                               \                               
                                               |                               
                                               G
1461      379715              ...C........A...T....A........TTTG.T-.....--.....  379670
1022      340968   .TG..A.CC.T................G....AA.......TG..TGT...T...A..A.  341028
                                            \                                  
                                            |                                  
                                            A
1022      4878     ..A....AC.C.....TT......TG.G....A........C...TCT...T........  4937
1022      531533   .AGT...CC.T.............TG.G...AA........C...TCT...T........  531474
1022      437166   .TT...TCC.T......TGC.......G.............C...TTT...T.....G.C  437225
1022      258721   ..A...ACC.T.........T...TG.G...TA........TCAGTCT...T........  258780
1022      496048              ................G.T..A........GG..TCT...T........  496096
1022      504736                                                       ........  504743
1022      179649   .TG..CACC.......T..........G..A.A......A.C...TTT...T........  179709
                                             \                                 
                                             |                                 
                                             A
1022      380555   .AG..G.CC.T..............C.G....A........C...TCT......--....  380612
1022      483192            ..................G....A........TG..TT....T.....CA.  483243
                                             \                                 
                                             |                                 
                                             G
1022      487905                  ............G..T.A........TG..T.T...T........  487950
                                            \                                  
                                            |                                  
                                            C
1022      473192      ....CC.T.............GG..-...A........C...TCT...T.....C..  473137
1022      314862   ..T....CT.T.............--T...--A...A.....--G..T..CT.....CA.  314915
1022      204006   ..A....CC.T.............G..G....A........C..--....-C.....CC.  204062
1022      205737   A.A..A..CGT............C...G....A..A.....C..--.T..-C.....A..  205681
1022      439240   ..A....CC...........G...TG......A.....T...G..TCT...T.....CC.  439180
                                          \                                    
                                          |                                    
                                          T
1022      373091   ..A..CACC.T.G...................A........C...TCTT..T.....C..  373151
                                               \                               
                                               |                               
                                               G
1022      431265   .TG....CT.-.............TG.G....A........C..--.T..CCA....CA.  431209
970       470458   .TG....CC.T.........TG.....G....A........C.C.GCT..CT........  470399
970       442206              .............GG..-...A...AT.AT.GA.TCT...C.....CA.  442253
970       469271   ..A..CA.C.T.............GTCGG...A........TG..T--...T........  469328
970       145373              ..............G.G....A........TG..TCT..AT.....G..  145325
970       257865   ..A...ACC.T.G............G.....AA...A.G..C...TCT...TAT......  257925
                                               \                               
                                               |                               
                                               G
970       108549              ................G.A.AA........TG..TCA...T.....CA.  108598
                                            \                                  
                                            |                                  
                                            A
970       101934              ....................TA........TG..TCT...T.....G..  101983
                                               \                               
                                               |                               
                                               G
970       208036   ..A..CACC...G............T.G.TA.A........CG..TTT...T........  207976
                                               \                               
                                               |                               
                                               G
970       358382   ..A....CA.T.............-T.G....A..A.T.A.TGCTTCT...T.....CA.  358324
970       424526   ..A....CC.T.........A......G....A.......ATGT.TCA....A--.....  424583
970       113360   .TA..CACC..................G....A...A....C...TCT...T........  113421
                                 \             \                               
                                 |             |                               
                                 A             G
970       14529    ..A....CC........T.A............A....T...C...TCTT.TTA....A..  14469
                                              \                                
                                              |                                
                                              G
970       175565   ..A..C.CC.T.........T......G...AA........TG..TCT.....--.....  175507
                                               \                               
                                               |                               
                                               G
628       442136   .TG...AGC.T.............TGAG...AA........C...TCT..CT.....CA.  442195
628       225334   ..A....CC.T....A........T..G....A........TG..TCT.CAT.....A..  225393
628       636905   C.A....CC.T.............TG.G....A........C...TCT...T....CCA.  636846
628       358707   .....C.CC.T.................G...A........TTT.TCT...T.....CA.  358766
628       228840   ..A..G.CC.T...C............G..A.A........TG..TCT...T...C.CA.  228781
628       173462   ..T..CACC...C............T.G.A............G..TT..C.T..ACC...  173403
628       322762   ..T.G..CC...G...........TG.G....A........CT..TCT...T.....CA.  322821
628       549575              ................G.A..A........C..CTCT...T.TC.....  549527
628       205196              .............TG.G....A........CG..TCT...T........  205148
628       558927              ........CTG.....G....A.......AC....CT..AT........  558879
628       563326               ...............G.A..A..A......G..TT....T........  563279
628       334790                  ............G..T.A........CGA.TT....T...A....  334746
628       706091              ..............T...A..A........TG..TCC...T..A..CA.  706043
628       267655   ..A..CACC.A..............G.G....A........C...TTT..--..A..CA.  267598
628       504463   .AG..C.CC.T............C...GT.A.A........T...TCT...T....C...  504403
                                                                    \          
                                                                    |          
                                                                    T
628       664543            ......T.T.......T.G....A.........G..TCT...T..A.....  664594
                                               \                               
                                               |                               
                                               G
628       687246   .T.T....C.T....A...........GT.A.A........C.A.TCT.....----...  687301
628       178207              ................G.A.GA........C...TCT...T.....C..  178255
628       406798   .TG....CC.T......T......T..G....A........C...TCT.....--..CA.  406741
628       472221   ..G...TCTCT....T....TG....T.....A............                 472177
628       168221            ................T.G....A....A..AC...TCT...T.....C..  168272
                                               \                               
                                               |                               
                                               G
628       413918            ..................G....A........T...TG....T.....G..  413969
                                               \                               
                                               |                               
                                               G
628       325725   ..A....CC.T..............TTG....AC.....--C.TGG.T..CT....C...  325782
628       552134   ..A..C.CC..................G....A........C...TCT.CCT....C...  552074
                                               \                               
                                               |                               
                                               G
628       627202      ....CC.T.....T.G.............A........C...TCT....-..A..A.  627147
628       313109          ...T..........-..........A...-...CC.T.TCT...T.....C..  313159
628       176302   ..A..CTCC.T.............TG....A.A......-....G.TCTCA......CC.  176244
628       209878            ..................G....A........C..TTTT...T.....C..  209827
                                            \                                  
                                            |                                  
                                            G
628       381969   ..A....CC.T.G.................----...T...C...TT......--.....  381915
                                             \                                 
                                             |                                 
                                             T
628       368911   .TG..AT.----..........T....G....A..A.....C...TCT.....---C...  368859
628       36019    ..G..C.CC...G..............G....A........C...T--..C.........  36077
                                               \                               
                                               |                               
                                               G
527       205529   ..A....CC.T.............TG.GT...A.........G..GTT...T.....CA.  205470
527       775983   ..A..C.CC.T.G...........TG.G...TA......A.TG..TCT...T..A.....  776042
527       620046              ......T.........G..A.A.......ATG..TCT.....--.....  620092
527       656698                ..............G...TA........TT..TCT...T.....CA.  656652
527       206798   ..A..CACC........-.T.....G.G..A.A............TCT..CT........  206739
                                               \                               
                                               |                               
                                               G
527       709916   .AG....CA....G...........-.G....A........TG..TCT...T.CA..CA.  709858
527       742960   T.....A.C.T................G....A.G.....--.C.G.T..CT.....CA.  742903
527       546174               ...............G....A.......---...CT...T.....CC.  546130
527       121979              ................T..A.A...........--.T..TT.......G  121933
248       522842   ATG....CC.T.....T.......T..G....A........C...TTT..AT........  522783
248       64106    ..A..CACC.T......T.......T.G....A........C...CCT..AT......A.  64165
248       423893              ................G....A......A.TG..TCT...T........  423941
248       460609               .............G.GG...A..A...A.C...T.T..AT..T.....  460656
248       261428   ..AT....C.T....A........TG.G..ATA......A.T...TTT.CATA.......  261369
248       319083              ...............TG....A..-.A....G..TCT...T.....C..  319131
                                                             \                 
                                                             |                 
                                                             T
248       573256   .TA....CC.T...C.........TG.G...AAA.......TG..CCT...T.....A..  573315
248       132508   ..G....CC.T.G...........GGAG....G........TG..TTT..AT........  132567
248       9679     ..G..C.CC.T..............G.G....A.......ATG..TCT...T........  9738
248       506885   .TGT...CC.T.....T..........G....A........TG.TTCT...T.....CC.  506826
248       273356              ....T.T.......T.G....AA.A.....CT..T....ATA....C..  273308
248       225126   .TG..CA.C.T................G....A..A.....C...TCT...T.....CA.  225067
248       174285   ..A..C.CC.T..G.........ATG.G...TA........C...TTT...T........  174344
248       405929   ..A..GAGC.T.....................A........TG..TCT...TT.AC....  405870
248       532367   ..A..CA.C.T...........T....G...AA...A....C...TCT...G........  532308
248       651304              ...C.T.......TG.G..............G..TT.T..T.....G..  651256
248       185765                                                      .........  185773
248       492064   ..A...ACC.T................G....A........TG..TCT.G.T........  492005
248       439255   ..A....CC....GCA...........G....A........C...TCCT.AT..AC.G..  439314
248       46046               ............CTG.G....A........C.A.GCT...T.....CA.  46094
248       203624   ..AT...CC.T....GT...............A........TG..GCT.C.T.GAA..C.  203683
248       171277            ..........A.....G.G....A........TG..TCT...T........  171327
248       177364   .TA..C.CC.T.G..............G....AA........G..TCT...T........  177305
248       316358              .............TG......A..A.....TG..TCT..AT........  316406
248       1096083             .....AG.........C....A...A....C.A.TCT...T........  1096131
248       225982   ..AG...AC.T.....T..........GC...A......A.....TCT..-T........  225924
248       148812   ..A....CC..A....T..........G.A..A........C...TCT...T.....CA.  148872
                                             \                                 
                                             |                                 
                                             G
248       487003   ..A.G..CC.T..............CA....TG.....CA.T...T.....T..A.....  486942
                                                                   \           
                                                                   |           
                                                                  AT
248       544660   ..A..C.CT.T..............TAG....A.GC....A.G..GCT.....---.G..  544716
248       895025              ...........T....G...TA........C...TGTG..T........  895074
                                               \                               
                                               |                               
                                               G
248       321222            .....................TTG........CG...T....T.....CA.  321171
                                             \                                 
                                             |                                 
                                             G
248       180133            ..................G....A........TG..TCT...T.....CA.  180082
                                             \                                 
                                             |                                 
                                             G
248       283893   ..A....CC..................G....A......A.TG..TCT...T.....C..  283953
                                               \                               
                                               |                               
                                               G
248       361125            ..................G....A........TG..TCT...T........  361074
                                               \                               
                                               |                               
                                               G
248       530124            ................T.G....A........C...TCTT..T........  530175
                                               \                               
                                               |                               
                                               G
248       97491               ................G....A.....T..CG..TCT...T.....C..  97442
                                             \                                 
                                             |                                 
                                             G
248       519639   ..A..CACC.T..............G.G...TA........TG.--.C..CT......TC  519582
248       473631   ..G.GC.CC.T.....G...........T..GA........TG..TCC...T........  473571
                                                    \                          
                                                    |                          
                                                    A
248       129819                                                         ....A.  129814
248       677627   .AG....CC.T........A............A.......AC...TCT...T.....C..  677567
                                               \                               
                                               |                               
                                               G
248       484616   .TG.....C.T.............AG.G....A..A.T...C..--.T..CT........  484673
248       757410   ..A....CC.T................G....C........TG..TT..A.T........  757470
                                               \                               
                                               |                               
                                               G
248       138171   ..A.....C...G..T....T......G...............A..TC..--.T......  138113
                                                         \                     
                                                         |                     
                                                         A
248       156581   ..A..CACC...............TG.G....A........C...CCT...G.....C..  156521
                                               \                               
                                               |                               
                                               G
248       67772    .TG....CC.T................G....A........TG..T.T..AG.....CA.  67832
                                             \                                 
                                             |                                 
                                             G
248       573960   .TG..CTCC.T.G...................A......A.CG..TCA..AT........  574020
                                                \                              
                                                |                              
                                                A
248       103291              ..............G.G....A..A.....C..GTGT..--.....CA.  103245
248       282900              .......G.T......G....--...-...C...TCT...CA.......  282855
248       423713   ..A..CACC.T................G....A.......----.CT...TT.....C..  423769
                                               \                               
                                               |                               
                                               G
248       1039783             ..G...........G...............T...TCC..--........  1039737
248       534777   .AG..A-.C.A...C.........TG.G....A...A.G..--..T.T...T.....C..  534833
248       500642   ..A..G.CC.....A............G....A........                     500601
                                             \                                 
                                             |                                 
                                             G
248       542262   .TA....CC.T..C.............G....A........TG..TC.A.--..C.....  542204
                                             \                                 
                                             |                                 
                                             G
248       198562                  .....T...TG.G..A.............----.........CA.  198602
248       118248   .TG....CC...........T...T..TG..G.........G...T---..T....C...  118305
                                                   \                           
                                                   |                           
                                                   A
248       564575              .............T..G....A........TG.--.T..CT....C...  564621
230       1195326  .TAT..ACC.T...........T..T.G....A........GGA.TCT...T........  1195267
230       920149   A.A....CC.T..G.............G....AA.......C.T.TCA...T.....C..  920089
                                               \                               
                                               |                               
                                               G
230       1143639  .TA..CACA...........T......G....A....A...TG..GCT...T........  1143579
                                               \                               
                                               |                               
                                               G
230       1016276  ..A....CC........TG........G.A..A........C...T.T...T.....CTC  1016216
                                             \                                 
                                             |                                 
                                             G
230       223290   ..T..A.CC...............TG....T.A........C..--.T...T.....C..  223349
                                          \                             \      
                                          |                             |      
                                          T                             T
110       1014292                ..........TG.G....A........C...G.TT.TT.......T  1014337
110       1276471              ....T.......TG.....TA.G......TGA.TCT..CT.....CA.  1276518
110       1581568  ..GG.CA.C.A....T......T....G....AA.......C...TCT...T.....CA.  1581627
110       796655   ..A...ACC.T................G....AA.......TG..TCT...T........  796714
110       924826   ..T...ACC.......T..A....GGCG.............TG..CTT...T.....G..  924885
110       662936   ..A....GC.T...C.........TT.G.A..A........C...TCT...T........  662877
110       632567   ..A....CC.T......T.A....TG.G....A........C.A.CGT...T........  632508
110       728125              ...........T.TG.G....A...A....TG.--.T..CT........  728171
110       734094   ..T....CC.A.............A..G..A....A......G..TT....T........  734153
110       762585                    ......GTG.G....A..A.....C...TCT...C........  762543
110       725402   ..G..CACC.T.............TGA.....A..A.....C..--.T..CT........  725345
110       709143   ......A.T.T.............TGAG....A..A.....C..--.T..CT.....CA.  709200
110       498739              .....T...AG..........AC.......TG..TCT...T.....CC.  498787
110       792615   ..A.T.-----...A............G....A..A.....C...TCT..CT.....CC.  792561
110       344662   ........C.TC............TG......A..A...A.T.A.TCT...T......AG  344603
110       626222              ....G.....G...G.G....A........GG..TCT...T...G....  626174
110       389336            ...G............G.G....A........T...TCT...T........  389286
110       1355769             ....G......T....G..A..C...........CT..C.T........  1355721
110       1266474              ..............AG.............GG..TCT...TT.......  1266427
110       1203704  .TG..C..C.T........AT......G....A........TG..TCA...T.....G..  1203644
                                               \                               
                                               |                               
                                               G
110       1177007  ..T....CT.T....A.....T.....G....A.....----...GCT..CT.G......  1176952
110       461675   .....CAC..T...........G....G....A........C...TCT.......--G..  461732
110       467828   A......CC............T...G.G.A.TA..CT....C...TCT...T.....C..  467768
                                            \                                  
                                            |                                  
                                            T
110       95277    .TGA...CC.T.............G..G....A.........G..TCA..AT........  95337
                                             \                                 
                                             |                                 
                                             A
110       546130   .AG..CACC.T...........G....G....A..A.....TG..TT.T..T.....CC.  546190
                                             \                                 
                                             |                                 
                                             G
110       948751   .TG..C.CC..................G....AA.......CT..GCT..AT....C...  948811
                                               \                               
                                               |                               
                                               G
110       623943   ..A..C.CA.T.............GG.G....A..A......GA.TCT..AT...C....  623883
                                          \                                    
                                          |                                    
                                          T
110       665734              .........T......G....A...A....TG...CA...TA.......  665685
                                               \                               
                                               |                               
                                               G
110       604623   ..A..C.CC......T......T.T..G....A.........GC.CCT...T........  604563
                                            \                                  
                                            |                                  
                                            G
110       783629   ..AT...GC...........A.......T..TG.........G..                 783673
110       1092331  A.G..CACC...............TG.G....A........TG..TTT...T........  1092271
                                               \                               
                                               |                               
                                               G
110       1113032  CG...-....-...GG...........G....A........TG..TCT...T.....C..  1112974
                                               \                               
                                               |                               
                                               G
110       1126195     .....T...G...........TT.G....A........TG.GTCT...TC.......  1126138
                                               \                               
                                               |                               
                                               G
110       832855   .TG..C.CC.T..C............------A......-....C...-...C.......  832908
                                                                       \       
                                                                       |       
                                                                      AT
110       268419   ..A....CC..................G....A........TG..GCT...T.T.....G  268479
                                             \                                 
                                             |                                 
                                             G
110       678298   ..A..C.CT.T................G....A..A.....C..--.T..CT....C...  678241
110       1294123             .............GT...-.A..........GA..T.A..TA....A..  1294076
110       855403            ................T.G..C.A........C.A..CT...T...C....  855351
                                               \                               
                                               |                               
                                              GG
110       949041   ..G....CT....G.............G.-----.......C...TCT...T.....C..  949095
110       528904   ..A....CC............T......C...A.......TCG..CT....T.....CT.  528844
                                             \                                 
                                             |                                 
                                             G
110       1248526          ....G..............G....A.......--..GC..G...........  1248581
                                               \                       \       
                                               |                       |       
                                               G                   TCTCT
110       675063   ..G..CACC.T.....................A........CT..TCA...T...C..TT  675003
                                            \                                  
                                            |                                  
                                            A
110       763242            ........T.A.......G.A..A............TCT...T.....C..  763191
                                               \                               
                                               |                               
                                               G
110       1191453           ................T.G....A.......-.G.C.G..CAG........  1191403
                                               \                               
                                               |                               
                                               G
110       936749   ..AT.CTCC.............T....G....A.......--...CT....T........  936807
                                             \                                 
                                             |                                 
                                             G
110       569022            ...............GG.G.A..A........T...TCT...T.......-  568972
                                           \                                   
                                           |                                   
                                           A
110       998419            .......T...G.T.TG.G.A..........---...T.T...---..CC.  998375
110       605708              ..............T.G....A........TG..TCT.....--.....  605755
                                               \                               
                                               |                               
                                               G
6361      32200               ................G....A........T...TC.A..T.....GA.  32248

Query_11  64181    GGCCAGCCTCGGCTACATAGTGGGTTTAACTCTAGCCTGAACTGCGTAGTGAGACCCTAT  64240
4614      87910    .A.......T.T.....A..                                          87891
3014      135988   .....A...                                                     135996
17        1435215  ...T.....GAA...T.CG...AA..CC.GG.C......GG..A.AGT........A.G.  1435274
17        2562413  .........G.T.....G..CAA....C.GGAC....A.GG..A.AC..A..A.....G.  2562472
17        2272032  .....A...G.C..C..G....A...GC.GGAC....A.TG..A.A...A........G.  2272091
17        1189955  .........G.T......C..AA....C.GG.C....A.GG..A.AC..A..A.....G.  1189896
17        34939    .......T.AA..G....G.......C.GGG........                       34977
17        1332859  .........G.....                                               1332845
17        2542203  .T.......G.T...T.C....A...                                    2542178
17        1240743  .........G.T.....G..                                          1240762
17        1327674  .........G.T.....A..                                          1327655
17        111576   ..T......G.TG..T......A...CC.AGAC.......G..A.A.....G....T.G.  111517
17        1268271  .........G.A..GTGG..AAA......GAAC....A.G...A.AC..A..A.....G.  1268330
17        1620064  .........G.T.....A..                                          1620045
17        1570411  .........G.T.....A....A..                                     1570387
17        285958   .........G.T.....C....                                        285937
17        1489475  .........G.T.....G....A...CC.AGA..T..A.GC..A.AC..A..A......A  1489534
17        2747710  .........G.T..G..G....A...CC.GGA.....A.GG..A.AC..AA.A.....G.  2747769
17        2673257  .........G.A..........A....C.GA.C.T..A.GG..A.A..A........CC.  2673197
                                                                            \  
                                                                            |  
                                                                            A
17        1148623  .........G.T.....G.A..A....                                   1148649
17        113507   .........G.T.....A....A...                                    113482
17        1398344  .........G.T.C...A....A..CC.GGA.-....AAG.....AC..A...G....G.  1398406
                    \                                                          
                    |                                                          
                   GCCA
17        1470671  .........G.T.....G....A...CC.GGAC....A.GG..A.AC..A..A.....G.  1470612
17        802338   ..G...T..G.A.....G...T..                                      802361
17        1431809  AA..G....A.T.....G..C.A...                                    1431834
17        1649474  ..A......G.T.....G....A..                                     1649498
17        1311048  ...T..                                                        1311053
17        1340289  .........G.T.....GG.C.A..C..GGA.-....A.GG..A.AC..A.....T....  1340231
17        1557117  .........G.T.....                                             1557101
17        1232525  .........G.T..G..A....A..CC.GGA.-....A.GGT.A.AC..A..A.....T.  1232467
17        1370223  .........G.T.....A....A..CC.GGA.-....A.GG..A.AC..A..A.....G.  1370165
17        1453278  .......A.G.C.....G..                                          1453259
17        1395797  .........GAT.....A....A...                                    1395822
17        146624   .........G.TG....A....A..                                     146648
17        1607909  .........G.T.....G....A..                                     1607885
17        1534400  ...........T.....                                             1534384
17        1205703  .........GTT.....G....A...                                    1205728
17        454438   .........G.T.....A....A..                                     454414
17        2594681  .A.......                                                     2594689
17        2690351  .........G.T.....G..                                          2690370
17        1425283  .........G.T.....A....A..                                     1425259
17        1402925  ..TT.T....A......A..CAA....G.GA.C.A....GTT.A.A.---.......A..  1402869
17        2073052  .....T...G.T.....A...                                         2073072
17        1335085  .........G.T.....A..                                          1335066
17        102373   .AT..T...TA.G.G.....G.A...C..AATC..T.........---C.........G.  102317
17        2304151  .........A.T.....                                             2304167
17        853195   ..T..T...T...C.A......T...C..AG.C...T..---GT...TA.........G.  853251
17        2722203  .........G.T..C..                                             2722219
17        348532   .........G.T.....                                             348516
17        2706493  A........GCT.....G..                                          2706474
17        2711347  .........G.T.....A....A...                                    2711372
17        1214257  ...T.....G.......C....                                        1214278
17        995037   .........G.T.....G....A...                                    995012
17        823989   .........G.T.....A....A..                                     824013
17        1597762  .....A..                                                      1597769
17        1467255  .........G.T.....G....A..                                     1467279
17        1509339  .........G.T..........A...                                    1509314
17        1378273  A........G....                                                1378260
17        1443041  .........GA......G....                                        1443020
17        1391167  .........G.T.......                                           1391185
159       1402803  .........G.T.....G....A...CC.GGAC....A.GG..A.A..AA........G.  1402862
159       1281672  T........GCT.....G..CAAA...C.GGAC....AA.G..A.AC.AA..A.......  1281731
159       782671   .........GATT.........A....C.GG.C..--..GG.CC.A......C.....G.  782614
159       776537   .....C...G.T.....A..C.AC..CC.GGA.....A.GG.CCT.C..A..A..T....  776596
159       162422   .........G.T.......                                           162440
159       339300   .........G.......G........                                    339325
159       387776   .....A...G........                                            387793
159       344821   .......A.G.T.....A....A..C..                                  344794
159       1170808  .....T...G.T..G..G....A....                                   1170782
159       518942   .........G.......A........                                    518917
159       258458   .........GCT.....A..                                          258477
159       159212   .........G.T...                                               159198
159       506595   ..T......G.T.....G....A....                                   506569
159       191616   .........G.T.....G....A..                                     191640
4112      59804    .....-T..G.TG.T.....GAA...CC.GA.C.A..A.....A.A.....C..T.T.G.  59746
2730      179789   .....C.T.GCT.........-.T..CC.GGAC....A..G..T.A............G.  179847
2730      9075     .........G.T.....A....                                        9054
2730      24922    .......T.G.T.....                                             24906
2730      134510   ..T......G.T.....A....A..                                     134534
3598      148245   .........G.A.....G..                                          148264
3598      147550   ..T......G.T...                                               147564
1184      121865   .........GA........                                           121847
1914      239266   ..T......G.T.....A....A..                                     239242
1228      162590   .........G.TT....A....A...CC.GGAC....AA....A.AC..A..A.......  162529
                                                              \                
                                                              |                
                                                             AC
1228      379699   .........G.T.C...A..                                          379680
1228      220667   ........CA..A..T.G.A..A...                                    220642
1228      291153   ...A.....G.T.....A..A.A...                                    291128
1228      41709    .........G.T.....G....A...                                    41684
1228      72306    .....A...A.T.....G....                                        72285
2663      176837   .....A...G.T..G..A....A..                                     176861
2663      199277   ..T......G.T.....A.A..A..                                     199253
2663      206729   ..T......G.T....                                              206714
2663      114127   ......T..G.T.....A..                                          114108
2663      162409   ...T.....G.T.....A....A..                                     162385
2663      67234    ......T..G.T.....A....A..                                     67210
2663      201941   ........CG.T..T..A....C..                                     201917
2663      10935    .....T...G.T........ATA...C..-G.C....A.G...A.C..A...A..T....  10993
2663      157824   .C.......G.T.....G....A...                                    157849
1668      275783   .........G.TT.T.....C..T..                                    275758
1668      150591   ..A..A...G.TA....A..                                          150572
1668      211897   .........G.T...                                               211911
1495      4061     ..G......G.T.....G..                                          4042
1495      108227   .....A...G.T.....A..                                          108246
1495      168404   -..A.....G.T.....A....A..CC.GGA.-....CAGG..A.AC..A..A.....GC  168461
682       620884   ...T.....A.T...A.A....A..C.....G.T.T.A....                    620925
682       621892   ......TG.G.T.....                                             621908
682       550598   ......T..G.T...T.G....A..                                     550574
682       561041   .........G.T.....A....                                        561062
682       639471   .........G.T...                                               639457
682       53320    .........G.T.....                                             53304
2463      5408     ..A......G.T.....A....A..                                     5432
2463      25861    .........G.T.....A....A..                                     25885
2463      53872    .........G.T...G.A....A..                                     53896
2463      231847   .........G.T.....G..A.A...                                    231822
2463      63824    ...T....                                                      63831
2463      59436    ....G....G.T.....A...                                         59416
551       662070   .A.......G.T..CTG..A..A...CC.TG......A..G..A.A............G.  662011
551       615866   .....T.T.T.T.....A....                                        615887
551       608244   ........                                                      608237
551       446894   ........CA.T..........                                        446873
551       81313    .........G.T....CA....A...                                    81338
551       238015   ..G.......TT.....G....A..                                     237991
551       667655   ........CG.T.....A....A..                                     667679
551       376864   .........G.T.....A....A..                                     376888
551       364179   .........G.T.....A.T..A..                                     364203
551       673580   ...A..A..G.T.....A....                                        673601
551       303745   .........G.T.....A..                                          303726
551       403516   .........G.T.....G..                                          403497
551       109646   .........GAT.....A..                                          109665
551       304037   ..T......G.T.....C..                                          304056
551       346281   .........G.T.C...G....A...                                    346256
551       684791   .........                                                     684799
551       561871   .........G.T...A.G....A...                                    561896
854       562770   .A.......G.TT.........A...                                    562745
854       101980   A........G.T.....C...                                         101960
854       544299   .........A.TG....                                             544315
854       86040    A.....-..G.T.....C....                                        86020
854       240821   ..T......G.T........                                          240802
854       446871   .........G..........                                          446890
854       394576   .......T.G.T.....A..                                          394595
854       28023    .........GCT.....G..G....                                     28047
854       67983    .........G.T.....G..A.A...CC.GGAC....A.GG..A.AC..A..A.......  67920
                                   \                                           
                                   |                                           
                                AGAG
854       273952   .........G.T.....G....A...                                    273977
854       406373   .........G.T.....G....A..                                     406349
854       288058   .........T..T..                                               288044
854       227290   .........G.T.....A..                                          227271
854       597815   .........G.TT....A..                                          597796
854       301468   ....G....G.T.....                                             301484
854       537476   ..T..T...T.........                                           537494
854       165357   .C.......G.T..G..G..                                          165376
854       304343   ...T.....                                                     304351
854       386003   .........GAT.....G.A..A...                                    386028
854       93489    ..T......G.T...                                               93503
854       172079   .........G......C...                                          172060
1802      113666   .C.T...G.-A.......                                            113650
1802      213924   .C.T...G.-A.......                                            213940
1802      152044   ........AG.TT....A....A..CC..G.......GTGG..A.AC.TA..A.......  152109
                                               \      \                        
                                               |      |                        
                                               G  GATAC
1802      175546   ........AG.TT....A....A..CC..G.......GTGG..A.AC.TA..A.......  175481
                                               \      \                        
                                               |      |                        
                                               G  GATAC
1802      52440    .......T.G.T.....A....A..                                     52464
1802      275150   .......T.G.T.....A....A..                                     275126
1802      40244    .........G.......A....                                        40265
1802      287346   .........G.......A....                                        287325
565       298242   .........GCT....C.CA..A...CT.GA........GGA.ATAC.............  298182
                                                        \                      
                                                        |                      
                                                        A
565       98246    ....CA...ACT..C.......                                        98267
565       106915   .........G.T...                                               106929
565       590937   ..G......GA....T.....                                         590917
565       21985    A.....TT.G.T.....A..C.A..C..                                  22012
565       56959    ...T.....G.T.....A....A..                                     56935
565       621187   ...T...T.G.....T.A....                                        621208
565       23220    ..G......G.T.....A..                                          23239
565       698463   .....A...                                                     698455
2520      21147    .........G.C....                                              21132
1269      316397   ..T...T..G.TT.........A...CC.GGAC....AT.C..A.AC........T..G.  316338
1269      270455   .A....T..T..TG.T.G.A......C..GG....AA..GG..A.AGG....A...T.GC  270514
1269      320048   .........G.T.....A....A..                                     320072
1269      256415   .........G.T.....                                             256431
1269      52406    ......T..G.T.....G..                                          52387
1269      37810    ..A......A.T.....A....A..                                     37834
1269      98220    ...T..A....T....GG....A...                                    98195
1269      98420    ...T..A....T....GG....A...                                    98395
1269      141326   .........G.T.....G...                                         141346
1269      164398   .........G.T.....A....A...C.GGA.-....AAGG..A.AC..A..A.....G.  164460
                           \                                                   
                           |                                                   
                        AGCC
1180      85097    .........G.T.....A..                                          85078
679       117269   A.A......G.T.....G....A....T.GGTC....A....ATAA...A........G.  117207
                                                           \                   
                                                           |                   
                                                         GCC
679       44466    .........GAC....C..A..A...CC.GGAC....A..G..A.A....T.A.....T.  44526
                                                                             \ 
                                                                             | 
                                                                             G
679       74388    ...T.....G.T.....A....A..                                     74364
679       236979   ..A......G.T...                                               236965
679       373394   ..A......G.T...                                               373380
679       62131    .........G.T..........A...CC.GGTCCT..A..G..A.A.T......G.....  62072
679       146316   ......T..G.T.....A....A..                                     146292
679       676990   ...T.....G.T.....A....A..                                     676966
679       363699   .........A.T....TA....A..                                     363675
679       93139    ...........T.....A..                                          93120
679       99300    .........G.T.....A..                                          99319
679       345471   ..T..AA..A.........                                           345453
679       173980   A........G.......G..                                          173961
679       504928   .....CGA.G.T.....A....A..CC.GGA.-....AAGG..A.AC..A..A....C..  504870
679       93805    A....A...G.T.....A....A..                                     93781
519       586648   .........GAT...A..TA..A...AT.GGA.....A.GG..AT....A........    586591
519       356468   .........G.TT....G..                                          356449
519       377637   .........GAT.....A..                                          377618
519       302755   .....T.T.G.A.....G..                                          302736
519       189161   .........G.T...                                               189147
519       678933   .........G.AA.......CAA...CC.GGT.....A..G..A.A............G.  678992
519       634684   .....A..AG...C...G....                                        634663
519       417494   .....A...G.T.....A..                                          417475
519       331113   .........G.T..........                                        331092
519       443831   .........G.T...T.G...                                         443851
519       607106   .....T...G.T.....A..C.A..CC.GGA.-....AAGG..A.AC..A..A.....G.  607164
519       293433   ....T....G.T.....G..                                          293414
519       455829   ..T......G.T.....C..                                          455810
519       340759   .........G.T.....G..                                          340740
519       170503   .......G.G...C...A..CAA..CC.GGA.-....AAGG..A..C..A..A.....G.  170445
519       243479   ......AAGG.T.....A....A..CC.GGA.-....AAGG..A.AC..A..A.....G.  243537
519       602403   .........G.T.....A..CAA...C.GGA.-....A.G...T.AC..A..A.....G.  602461
519       218600   ..T...T..G.T...                                               218614
519       597811   .........G.T.....                                             597827
519       311483   A......T.G.T.......                                           311465
519       99562    .........G.T...T.A..A.A...                                    99587
519       186461   ......T..G.T.....A.A..A..                                     186437
519       294800   ........                                                      294807
519       679369   .........G.T.....A...                                         679389
519       709483   ..A......T.T.....A...                                         709503
519       630816   .........G.T.....A..                                          630797
519       365559   .........G.T.....A..                                          365540
519       141669   A........G.......C..                                          141650
519       596036   .........G.T.....                                             596052
519       751823   .........G.T...                                               751837
519       492538   .........G.TT....                                             492522
519       205920   .........GTT.....                                             205904
519       656636   .........G.T..G..A.A.A..----..---....A..G..A.A...A..A.....GC  656582
                                        \                                      
                                        |                                      
                                       CC
519       619183   .........G.T.....G..                                          619202
519       599537   .........G.TG....G...                                         599517
10331     13885    .........G.T.....A..                                          13866
6289      47059    .........A.T.....A....A..                                     47035
988       69186    .....T...G............A...CT.GGAC....A.GT.CAT....A.......C..  69127
988       353987   ...T.....A.T...T...T..A...CC.GG.C....AAG...A.A............G.  354046
988       406846   .C....T..G.T...T.G.TC.A...CC.GGA.....AAGG..A.AC..A..A.....G.  406905
988       364675   .........G.T...T.A....A..                                     364651
988       921      .........GAT.....A...                                         941
988       356088   ..T......G.......G....A..                                     356112
988       477974   ......T..G.T.....G....A...CC.GGAC....A.GT..A.AC..A..A.......  478033
988       442832   .........G.TT....                                             442848
988       493405   .A.......GA...........A...CC.GGAC....A.GG..A.A............G.  493346
988       321137   .........G.T.....A.C..A..                                     321113
988       427182   .......TCA.T.....G....                                        427203
988       282286   ......A..G.T.....G..                                          282267
988       359498   .A...AT..G.T.....C.--AA...CC.GG.C....A..G...TA..A.........G.  359440
                                                                  \            
                                                                  |            
                                                                  A
988       436009   .........G..T.........AA......A.C.A........A.AG..C.CA.....G.  435946
                                             \ \                             \ 
                                             | |                             | 
                                             G GG                            G
988       288837   .........G.T.....-.....C.C..G...-CC..A.GG..A.A.........TT.G.  288779
                                         \                                     
                                         |                                     
                                         A
988       422605   .........G.T.....A...                                         422585
988       38447    .A.......G.T...T...A..A..............ATGG..A.C.T.....T....T.  38511
                                              \                                
                                              |                                
                                          TAAGT
988       316693   .........G.T.....A..                                          316712
988       347216   .........G.T....                                              347231
988       287937   .C.......G.T...T.A....A..CC..-GA.....AAC...AT.C..A..A.....G.  287995
988       379679   ........                                                      379686
988       409136   A.....A..G..A..A.....                                         409156
876       37914    .........G.A.....A..                                          37933
876       82537    A........T.T..G...G..AAA.....AG...CA.A.C.....A........--..C.  82476
                                             \  \                              
                                             |  |                              
                                             C GAC
876       347459   ..TT..T..G.T.....A..                                          347478
456       494727   .........G.T.....G..A.A....                                   494701
456       621124   .........G.T.....A..                                          621143
456       109419   .........G.T...T.A....A..C..                                  109446
456       816542   .....A...G.T.....A....                                        816521
456       555519   .A......CT.......                                             555503
456       658148   ...TG.T..A.T....                                              658163
456       83289    ..A....T.G.TT....G....                                        83268
456       241775   .CAA.....                                                     241783
456       702086   ..A......                                                     702094
456       316719   A.....T..G.T.....G....A...                                    316744
5651      67066    .........G.T.....G..                                          67047
4103      51089    ....T.....AT..........                                        51110
4103      66770    .........                                                     66778
2885      66976    ..........                                                    66967
2325      153484   .........G.T.....A..                                          153503
23        2609896  A.A......G.T.....C....A...CC.GG.C....AAGG..A.A..............  2609955
23        1071650  .......T.G.T...T.A....A...CC.GGAC....A.TG..ATAC.....A.....G.  1071709
23        1028729  .........G.T..........A...CC.GGA.....A.GG..A.A............G.  1028788
23        1506147  .........G.T..........A...CC.GGAC....A.GG..A.AC..A..A.....G.  1506206
23        1991882  .........G.T...T......A...CC.GGAC....AAGG..A.A............G.  1991941
23        2176963  .........GAT.....G....A...CT.GGAC.T..A.GG..A.AC.....A.....G.  2177022
23        1096715  .....A...A.T.....A..CAA...CC.GA.C.A....GG..-AT.........A..G.  1096657
23        1554518  ..........AT...TG.....A....T.GGA.....A..G..A.A....A...T...G.  1554459
23        1372809  .........G.T.....A..CAA...CC.GGAC....A.GG..A.AC..A..A.....T.  1372750
23        1544307  .........G.T........CAA.G.CT.GG......A.GG..A.A............    1544250
23        258587   ......T..G.T.C...C....A...CC.GGAC....A..G..A.A............    258530
23        545350   .........G.T..........A...CT.GG.C....A.G..ATA.-.......G.....  545292
23        1559736  .........G.T.....A..G.A...                                    1559761
23        1559914  .........G.T.....G...                                         1559894
23        746033   .....A...G.T.....A....A...                                    746058
23        2413501  ..G..A...GAT.....G..G.A...                                    2413526
23        620447   ..T......G.T...A.A....A..                                     620471
23        2596877  .........G.T.....C....A..                                     2596901
23        2452158  .........G.T.....G.C..A...                                    2452133
23        132360   ......T..G.T.....G....A...CC.GGAC....A.GG..A.AC..A..A.T...G.  132419
23        135951   .........G.T.....A...                                         135931
23        146985   .........G.T.....                                             147001
23        1304676  .....A.A.G.T.....                                             1304660
23        1732953  .........T.T.....G....A...                                    1732928
23        2032399  .T.......G.T.....G....                                        2032420
23        2295132  .........G.T.....G....                                        2295111
23        1447022  .........G.C..G..                                             1447038
23        1296758  .C.T.....G.TT....                                             1296742
23        896041   .........G.T.....G..G.A...CC.GGA.....A.G...A.AC..A..A.....G.  895982
23        2586963  .........G.T.......A..A...CC.GGAC.A..AC.G..ATAC...........G.  2587022
23        1495813  .........                                                     1495821
23        1348725  ...T.C...G.T.....                                             1348709
23        957716   .........G.T.....G.T.A.....C.GGAC.A..A.G...A.AA..A..A.....CA  957779
                                                                          \    
                                                                          |    
                                                                       TTTG
23        2575349  .........G............A......                                 2575321
23        2472556  .......A.G.......G....                                        2472577
23        1671649  .......A.A.T.....G....                                        1671670
23        787865   ....                                                          787862
23        1365836  .........A.T.....C....A..                                     1365860
23        1024242  ......T..GTT....TG....A...                                    1024267
23        1706423  -........G.T.....G....AC.G.C.GGAC....A.GG....A.........       1706370
23        781895   ......TT.G..G.......C.A...CC.GG..G......G..--...--.CA.....G.  781950
23        1197717  .........GAT.....G....A...CC.GGAC......GG....A...A..A.....    1197660
23        1534676  .........G.T.....A.A..A...CC.GGAC....A..G..A.AC..C..A.....G.  1534735
23        1502639  .........G.T......T...                                        1502660
23        1948670  .........G.T..T..G...                                         1948650
23        2228914  .........G.......                                             2228930
23        881150   ..A......G.C.....A.T..A..AC.GGA.-....AA....A.AC.AA..A.....G.  881208
23        1325916  .........G.T.....A....AA.CC.GGA.-....AAGG.GA.A..AA..A.......  1325974
23        2213891  ...T.....G.T.....G..G.A...CT.GA.C....A.GG....AA..........     2213947
23        660026   .........G.T.....G....A...                                    660051
23        2047690  .....T...G.T.....A.......                                     2047714
23        639980   .....A...G.T........CAA...CT..GTC..-....G..A.A......A.G.T...  640039
                                                           \                   
                                                           |                   
                                                           G
23        321042   .........G.T.....AG...A..                                     321066
23        2517426  .A.TG.....T...........AC.....                                 2517398
23        1439706  .....A.A.G.T.....A....A..C.-.GGA.....AAGG..A.A...A..A.....G.  1439764
23        2524775  .........G.T.....G....A..                                     2524751
23        1550420  .........A.T.....A....A..                                     1550444
23        2218930  .....C...G.T.....A.A..A..                                     2218906
23        1170016  .........A.T.....A....A..                                     1170040
23        627215   .........G.T.....A...                                         627195
23        1861782  ..A......GAT.....                                             1861798
23        1835637  ..A......G.T.....A..A.A...                                    1835662
23        1588766  .........GAT.....A....                                        1588787
23        1753616  .....C...G.T.....A..                                          1753597
23        1798284  .........G.T.....A....A..                                     1798260
23        2436975  .........G.T.....A....                                        2436954
23        1512259  AC...T.T.GTT.....C....A...                                    1512234
23        784534   .........G.T.....G...                                         784514
23        2213136  .....T...G.T...A.G....A...                                    2213161
23        2446396  .........G.T....C...A.A...                                    2446421
23        2015481  ...T.....GAT.....A....A....                                   2015455
23        1498918  ..........AT......                                            1498901
23        1493759  ..T......G.T..........A....                                   1493732
                                   \                                           
                                   |                                           
                                   A
23        2333123  .........G.T..G..                                             2333139
23        1420550  ........AGA.......G...                                        1420529
23        1163269  ...T..T..G.T.....A...                                         1163289
23        954578   C........G.TG....G....A...                                    954553
23        845966   .....C...G.T.....G....A...                                    845941
23        2286144  .......T.G.T.....G....A...                                    2286169
23        617023   .........G.T.....G....A..                                     617047
23        1779358  .........G.T..G..A..                                          1779377
23        1899533  .........G.T.....A.TC.A..CC.GGA.-......G...A.CC..A..A.....G.  1899591
23        1828283  ...T...G..AA..............C..GG........GGT.A.---A...........  1828227
23        850237   .........G.T.....A....A...                                    850212
23        2493851  .........G.T.....G....A...                                    2493826
23        770523   .........G.T.....G..C.A...                                    770498
23        307748   .........                                                     307756
23        2493449  .........G.T.....G....A..                                     2493473
23        279660   ...T..T..G.T.....G....A..                                     279684
23        998931   ..                                                            998930
23        2195985  .........G.T..........A..                                     2195961
23        1484948  .........                                                     1484940
23        2102102  .........G.C.....G...                                         2102122
23        1619133  .........G.T.....A....A..                                     1619157
23        1513966  ...T...T.G.........C..                                        1513987
23        467132   .........G.TT.T..A....A..                                     467108
5781      58054    ...T.....G.T.....G....A..                                     58030
3930      32085    .........T.T......                                            32102
1128      263642   T..T.....G.T..G.......ATA.CT.TG.C...TA..T..A.AC...A.A.....G.  263583
1128      8925     .T.......G.T.....G....A....C.GGA.G...A.GG..A.AC..A..A.....G.  8984
1128      26191    .........GTT.....G..                                          26210
1128      266546   .....A...G...C.......                                         266566
1128      56858    .C.T.A...G.T.....A....A..                                     56882
1128      287947   ..TT.....G.T..GT.G........CT..AA.....A..G..ATAC..A..A.....G.  287888
1128      280375   .A.......G.CT....C....A...CT.GGA.....A.GG..A.AC..AA.A.......  280316
1128      61333    ......A..G.T.....G....A....C.GGAC.A..A..G..AT..G.A..AG....G.  61274
1128      69800    .........G.T...A.G..C.A..A...                                 69828
1128      121619   .....C...G.T.....A....A..                                     121643
1128      42639    ...T.....A.T.....G....A...                                    42664
1128      219581   .......T.G.T.....G....A...CC.GAAC....A.GG..A.AC..A..A.....G.  219640
1128      326346   ..T..                                                         326350
1128      134638   ......T..G.C.....A....A..                                     134662
1128      168811   .A.......--.G....G...                                         168793
1128      81210    ..A......G.T.....A...                                         81190
1128      192030   .........A.TT....G...                                         192050
1128      165676   .........GCT.....                                             165660
1128      443728   .........G.........T..                                        443707
1128      188098   .....C...G.T.....AT...A...                                    188073
1128      270497   .........G.T.....G....                                        270476
1128      49508    .........G.T...                                               49494
1128      216540   .........A.T.....                                             216524
1128      192788   A.......CA.T.....G..                                          192807
1128      60289    .........G.C.....                                             60305
358       724342   .........G.T.....A....T..C..                                  724315
358       446408   .CT......G.T.....G....A...                                    446383
358       293025   ..T......ACT.....A....A..                                     293049
358       827963   .......T.G.T.....A..                                          827982
358       988187   ..A......G.T.....A..                                          988206
358       748741   A........G.TT....G....A...                                    748716
79        1792445  .A.......G.T......T...AAA.CC.GGAC....A..GT.A.T.........TT.G.  1792504
79        1622963  .A.......A.TT....C..C.A...                                    1622988
79        1765419  .........G.T.G...G....A...                                    1765394
79        1616773  .........G.T.....G....A...                                    1616798
79        742714   .A......AG.A.....C..                                          742733
79        358182   .......A.G.T.....                                             358198
79        1709322  .........                                                     1709330
79        1726667  ......A..G.T.......C..A.C.CC.GGAC....A..G.AA.AC.....A...T.G.  1726608
79        726368   ..T...TT.G.......G....                                        726389
79        407160   ....C....G.T.....GG....                                       407182
79        1600732  .........G.T.....A.A..A..CC.GGA.-....AAGG..A.AC..A..A.....G.  1600674
79        1618136  A.A......G.T.....A....A.-.CC.GGA.....A.GG..A.AC..A..A.....G.  1618194
79        401647   .......T.G.T.....G....A...                                    401622
79        944478   .........G.T...A.A....A..                                     944502
79        736697   .........G.T...A.A....A..                                     736673
79        1568924  .........GAC.....A..                                          1568905
79        386201   ..T......T.A.....C..                                          386182
79        1066096  .........G.T.C...A..                                          1066115
79        125128   .........G.T.....A..                                          125147
79        971363   .........G.T.....A..                                          971344
79        1390318  ..A......G.T.....G..                                          1390337
79        938851   ..A......G.T.....                                             938835
79        1626563  .........G.T.A.......AA....C.GA.C....A..G..A.AC.---.A..AAA.A  1626619
79        924082   .....A...G.C.....                                             924098
79        963736   .........GAT.....                                             963720
79        981414   .........G.T...                                               981400
79        641424   .C.......                                                     641432
79        302884   .........-A...........A....                                   302859
79        168224   .......                                                       168218
79        410467   .........G.T.......                                           410449
3655      107218   .T....T..G.T..........AA..CC.GGAC.CT.A..G..A.A.........T.C..  107277
3655      21864    .........G.TT.........                                        21843
2372      69161    .........G.A.....G....A...G...---....AAGG..A.AC..A..A.....GC  69102
                                             \                                 
                                             |                                 
                                           CCG
2372      183603   .........G.A.....G....A...G...---....AAGG..A.AC..A..A.....GC  183662
                                             \                                 
                                             |                                 
                                           CCG
2372      10054    .....                                                         10058
2372      242710   .....                                                         242706
1190      96028    .........G.T..G..A....A..                                     96052
1190      373699   .........G.T..G..A....A..                                     373675
1190      148064   .........-.....A....G.A...                                    148089
                                 \                                             
                                 |                                             
                                 G
1190      321663   .........-.....A....G.A...                                    321638
                                 \                                             
                                 |                                             
                                 G
1190      33962    .........G.T...                                               33948
1190      435765   .........G.T...                                               435779
1190      35311    .........G.T...                                               35325
1190      434416   .........G.T...                                               434402
1063      151767   .........G.T.....A....A...CC.GGAC....A..GT.A.....G......TGG.  151826
1063      78808    .........G.T.....A..                                          78789
1063      217876   .........T.T..G..A....A..                                     217852
1063      294399   ........AG.T.....                                             294383
1063      73597    .AA......T.T........C.A...CC.GGAC....A.....A.A....T....T..G.  73538
1063      276962   .........G.T.....G..                                          276943
1063      503842   .........G.T.....A....A..CC.GAA.-....AA.G..A.AC..A..A.....G.  503784
1063      405970   .......G.G.T.....A....A..                                     405946
1063      207170   ..T..A.T.G.T.....A....A..                                     207194
1063      514613   .........G.T.....A....A..                                     514589
1063      482315   ..T......G.T.....A..-..A..CC.AGA...T.ATGG..A.A...A..A.......  482257
1063      201007   .........G.T.....G....A..                                     200983
1063      475768   .....T...G.C.....A..                                          475787
1063      224445   ..A...T..G....C.......A...CC.G..C....A.GG..--AG.C.C.........  224503
                                                                            \  
                                                                            |  
                                                                            T
1063      442499   ......-..G.T.....A..                                          442517
1063      165080   .......A.G.T.....A....A...                                    165055
1063      324047   .....T...A.........                                           324029
4737      93190    ..A...A..A.TA....A..                                          93171
2587      205211   .T....G..G.T.....A....A..                                     205187
2587      182700   .........G.T....CA....A...                                    182675
1904      47421    ........                                                      47428
6198      63785    ......A...CT.....A..                                          63804
2088      283708   .......T.G.T.....A....A..                                     283684
2045      168553   .........G.T.........                                         168573
2045      170198   .........G....                                                170211
2045      151255   .........G.C.....A.T..A...                                    151280
2045      166384   .........G.T.....A....A..                                     166360
2045      30574    .....ATT.G.T.....A....A..                                     30598
2045      169672   ......G..G.T...A......A...                                    169697
2045      208059   .........GAT.....A..                                          208040
2045      253320   .........G.T.....A..                                          253301
2045      267234   .........G.T.....A..                                          267253
2045      40775    .........G.TT....                                             40759
2045      106362   .........G.T.C...A..                                          106381
2045      51239    ...T.....G.T.....A....A....                                   51265
2045      187141   ....                                                          187138
2045      131900   .T.......G.......G..                                          131920
                               \                                               
                               |                                               
                               C
1938      129832   .........A.T.....AG...A..                                     129808
1938      127340   .........G.TA....                                             127324
1938      183711   ....T.T..G.T..G.......A...                                    183686
1288      60184    .CA....T.G.T.AG....A..A.C.ATTTG......A.GGA.ATAA.............  60246
                                                                             \ 
                                                                             | 
                                                                           GTC
1288      179585   .........G.T..TT.G....A...CC.GGAC....A..G..A.AC.AA..A.....T.  179526
1288      32214    ..A......G.T.....G..CAA...CCGGGAC....A.TG........A..A.....G.  32273
1288      143506   .........G.T.....G....A...                                    143481
1288      13708    ..-......G.T.....G.A..A...                                    13684
1008      159687   ..T..T.T.GTT.........CA..GCC.AC.C....A..G..A.AC.....A.....GA  159746
1008      342589   AA...T...GATT..T....C.AA...C.GG.....TA.TGA.A.A..............  342648
1008      301906   .....TT..T.T.....A..                                          301925
1008      326930   .........G.T.....A..A.A...                                    326955
1008      318650   .....CT..A.T..........A...CC.GGAA....A..T..A.A..A.....        318703
1008      373386   .A.......A.T.......A..AA..CT.GAAC....A.GG..AT....A..A...T.G.  373327
1008      152054   .........G.TG....CT...A...                                    152079
1008      335237   .........G.T.....A....A..CC.GGA.-....AAGG..A.AC..A..A.....G.  335179
1008      298792   .........T.T.....A...                                         298812
1008      333507   A..A..-..G........G...                                        333487
1008      246939   .........G.T.....A....A..                                     246915
1008      296940   .....A...GAT.....A....T..                                     296964
1008      226825   .........A.T.....A....A...C..GA.-....A.T...A.A...A..A..T..    226881
1008      397390   .........G.T.....A....A..                                     397414
1008      276573   .........A.T.....A....A..                                     276549
1008      150828   .A....A..AT......G....                                        150849
1008      141073   .........G.T........                                          141092
1008      332748   .........A.T.....A....                                        332727
1008      252373   .........G.T...T.A...                                         252353
1008      21664    ..A......G.T.....A..                                          21683
1008      336510   ...T...T.G.T...T.A...                                         336490
1008      534903   .........GAT.....A..                                          534884
1008      366183   .AA......G.T.....A..                                          366164
1008      183347   .A.......G............                                        183368
1008      282749   ..T.....AG........                                            282732
961       15692    T........G.T...T......AA..CC..AA...A.AT....A.A...AA....T..G.  15751
961       95528    .........G.T.....                                             95512
796       114849   .T.......G.T.....A.TCAA...C..GGT.....A.GG..A.AC..A..A.....G.  114908
796       446431   .........G.TGC...A..CAA...CC.GGA.....A..G....AC..AAGA.....G.  446490
796       415025   .........G.T.....A....A...                                    415000
796       285292   .........G.T..G..G..                                          285273
796       447265   .........G.T......                                            447282
796       196169   .........G..                                                  196180
796       413781   .........G.T.....C..CAA.--.C.GGAC....AA.G..A.AC..A..........  413838
796       565667   .........G.TT....A.A..A..                                     565691
796       83329    .........G.T.....A..                                          83310
131       607720   .......G.G.T..G..G..CAA...CG.AGAC....A..G..A.AC..AA...A...G.  607779
131       183576   .........G.T.....G....A...CC.GAAC....AAG...A.A...AA.A.....G.  183635
131       612655   .........G.T.....A....A...                                    612630
131       189976   ...T....GG.T.....A.C..A..                                     189952
131       433983   ....G.T..ATA.C........A...CC.GG.C......GGT.A.T............G.  433924
131       732924   ..G..A...A.T..........A...                                    732899
131       473352   .........GAT.....G...CA...C..                                 473380
131       575856   .....A...G.T....T..A..AA...C.GG.C..A.AC....AT....A.....A..G.  575797
131       569510   .........G.T.....A..                                          569529
131       859263   .........G.T.....A..                                          859282
131       398400   ..T...T..G.A....                                              398385
131       1250681  ....CA...G.T.....G....A...CC.GGA....AA.GG..A.AC..A..A.....G.  1250740
131       137537   .........G.T.....G....A...                                    137562
131       405618   .........G.TT....G....A...CC.GGAC....A.G.T.A.AC..A..A.....G.  405677
131       791868   .........G.T...                                               791854
131       490767   AA.----------........TA...CC.GGAC....A..G..A.T............G.  490718
131       408730   .........GAT...T...A.......C.GG.C....A..GT.A.AC.......T...C.  408669
                                          \                                    
                                          |                                    
                                         GC
131       655166   .........A.T.....A...                                         655186
131       606888   .........G.T........                                          606869
131       667308   .....A...G.T.....                                             667324
131       1188303  ..-..C.T.GAT......G.AAA...CC.GGGC....A.GG..A.A............G.  1188245
131       386843   .........G.T.....                                             386859
131       135010   A........G.T.....A....A.....GGA.-....AAGG..A.AC..A..A.....G.  135068
131       771315   .........G.T.....A....A..CC.GGA.-....A.GG..A.AC..A..A.....G.  771373
131       268815   .........G.T.....G....A...                                    268790
131       472248   .T..G....GAT.....G.A..A...                                    472223
131       156079   ..A......GAT.....G....A..                                     156055
131       475056   ....T....G.TT..T.....AA...CC.GGAC....A.GG....A....A.......    474999
131       681508   ..T......G.T.....G....A...                                    681483
131       847467   .........                                                     847459
131       580149   .........G.T.....A....A..                                     580173
131       595103   .........G.T.....A....A..                                     595079
131       415631   .........G.T.......                                           415649
131       407155   ..T......G.T.....A..                                          407174
131       511574   .........G.T.....A....                                        511553
131       1388512  .........G.T.....A..                                          1388531
131       463312   .........G.T.....A..                                          463331
131       532933   .........G.T...T....                                          532952
131       519000   .........G.T.....A..                                          518981
131       842467   .........G.T.....A..                                          842486
131       699599   ...T.....G.C.....A..                                          699618
131       247097   .........G.TG....A..                                          247116
131       672645   AC...T...G.T.....                                             672661
131       307037   .........G.C.....                                             307053
131       833426   .........G.T.....G..                                          833445
131       732641   .........G.TT....                                             732625
131       575996   T........G...C...A..C.A.-.CC.GA.C....AAGG..A.AC..A..A.......  575938
131       96383    .........G.T.....-....A..C..                                  96409
131       366175   ..........ATT....G....A..                                     366199
131       818008   .................A....                                        818029
131       744657   .........                                                     744649
131       852655   ..T......G.T.....G....A...                                    852630
131       193077   .........G.TA....G....                                        193056
131       620378   .........G.T.....G..                                          620397
131       337170   .........GA..........                                         337150
131       66314    ..A......G.......G....A..                                     66290
131       154882   .C...TG..G....C.......                                        154903
131       378027   .........                                                     378035
4869      101376   .........G.T.....A.T..A..                                     101400
4553      17515    .........AAT........                                          17496
4553      96706    ......T..G.......A....A..                                     96730
4239      10857    ..G..                                                         10853
3917      125116   ..T..T...G.TT....A..                                          125097
3917      28029    .....C...G.C.....A..                                          28048
3726      121371   .........T.T...........                                       121393
3726      125451   .........G.T.....A.T..A..C..                                  125478
3726      57027    ...T..T..GTT.....G....A..                                     57003
3726      102347   ..A......G.T.....A..                                          102328
3726      30598    .....AT..G.T.....                                             30582
3726      95193    .........G.T.....                                             95209
3726      106547   .........G.T.....G....A....                                   106521
3726      133134   .........                                                     133142
3726      151187   ....T....G.T.....G....A..                                     151163
3606      10887    .........G.T.....A..                                          10868
3606      150037   .........G.T.....                                             150053
2871      96029    .........G.T.......                                           96047
2871      155459   .........GTT.....                                             155475
2480      148168   .....C...TAT.....A.T..A.CCC.GAA.-....AA.G..A.AA..A..A.....G.  148226
2409      29222    .......T.A.T..G..A....A...                                    29247
2409      114224   .........G.T.....A....                                        114203
2409      48126    .A.....                                                       48132
1497      219512   .........G.T.....A....A..                                     219488
1497      365497   .....A...G.T..G..A....                                        365476
1354      226388   ........                                                      226395
1346      103530   .........GAT.....G.A......                                    103555
1346      17089    ......T..G.T.....A..                                          17108
788       375174   .........A.TT....G.A..A...CC..GA..A....T...                   375132
788       207923   .........A.T..........A..-----.......AAG.....A..TA.....T..G.  207980
                                                      \                        
                                                      |                        
                                                    ACA
788       141439   .........T.T.....A....A...                                    141414
788       299587   .......A.G.T.....A.A..A..                                     299611
788       309136   .........G.T.....A..                                          309117
705       82501    ........CG.........A...T.C..GGA.-..T.......A.AG......         82450
705       116880   .T.......G.T.C........A..                                     116856
705       196346   .........G.T.....A..                                          196327
705       616278   .........G.T.....G....A...CC.GGAC..A.A.G...A.AC..A..A.....G.  616219
705       41794    A....                                                         41798
705       51592    .........G.T.....A..C.A..CC.GGA.-....A.G.-.A.AG..A..A.....G.  51649
705       257328   .........G.T.....A....A..                                     257304
705       6972     .........G.T.....A.A..A..                                     6996
705       55653    .....                                                         55657
705       320995   .A.......                                                     320987
705       100043   ......TT.G.T.....A..                                          100062
7450      2659     .A..G....G.T...T.G....A..C..                                  2632
6249      76000    .......T.G.T.....G....A...CC.GGA.....A.GG..A.AG..A..A.....G.  76059
6249      63095    .........G.T.....G..                                          63076
3117      20199    .........G.T.....                                             20183
3117      149617   A........G.T.....A....A..                                     149593
3117      151248   .........T.TG....A....A..                                     151224
3117      165924   .........T.T.....G.A..A..                                     165948
3087      47226    .........G.C.....A....A..C..                                  47199
2123      109039   .........G.T.....A..CAA...CC.GGA.G...AAGG..A.AC..AA.A.....G.  109098
2123      239282   .........G.T.....GT...A...                                    239257
2123      256352   ..G......G.T...T.A....A..                                     256376
2123      169444   A......A.GAT.....A....A...---------..A.GG....A............    169492
2123      252170   A.G......G.T.....A...                                         252150
2123      186153   .T...AT..G....T..                                             186169
2123      207510   ..A......G.T...                                               207496
2123      245118   ..A......G.T.....A....A...                                    245093
2123      62819    A......A.G.T.....A....A..C.-.GGA.....AAGG..A.AC..A..A...T.G.  62761
2123      64063    .........A.C.....A.C..A..                                     64039
2123      260115   .........G.C.....G...                                         260135
2123      146463   .........G.T.....A....                                        146442
2123      221508   .........G.C.....G..A.A...                                    221483
2123      138805   .........G.T.....A....A..                                     138829
2123      131271   A........G.T.....GT...A...                                    131296
2123      219635   A.....T..G.T.....                                             219651
2123      244736   ........AA.......C..                                          244717
1618      135622   A........G.T.....A..A.A...                                    135647
1618      122998   T........                                                     123006
1618      358490   ......T..G.T.....A....A..                                     358514
1618      305210   .........G.T.....G....A..                                     305234
1618      19013    .........G.T.....A..                                          19032
1618      242963   .........G.T.....A..                                          242944
1618      10482    ...T......A.....C.....A...                                    10457
1618      360032   .........G.T.....G....A...                                    360057
1618      347448   .........G.T.....A....A..                                     347424
1618      215955   TA.......G.....T....                                          215974
1364      184063   .........A.T.....G....A....C.GATC..T.A.C...A.AC..AA.A.....G.  184122
1364      253132   .........G.T.....G....A...CC.GGAC....A.G...A.AA.......A.T.G.  253073
1364      132338   .T.......G.T.A........A..ACC.GGAC..T.A.GG..ATAA...........G.  132279
1364      1044     .........G.T..G..A....A..C..                                  1071
1364      196258   A........GAT..........A..C..                                  196285
1364      263736   ......T..-.T.....G..                                          263718
1364      74833    ...T.....G.T.....G..                                          74814
1087      235318   ......T..A.C....TG....A...                                    235293
930       565027   ......T..T.T...TG.....A...CT.GGAC....A..G..A.A..ACA.........  565086
930       86460    .........G.T.....G..C.A...C..GAAC....A.T...ATAC..A..A...T.G.  86401
930       478083   .........G.T.....A....A...                                    478058
930       331522   .......AGT.T......                                            331539
930       553217   .........G.T....                                              553232
930       290239   .........G.T.....G.A..A..                                     290263
930       2939     .........T.T.....A....AA..C.GGA.A...AA.-G..A.AC..A..A.....G.  2997
930       391220   A........G.T.....A....A..C..GGA-.....AAGG..A.AC..A..ATG.....  391162
930       88000    .....A...A.TG....A.A..A..C..                                  88027
930       548235   .........G.T.....A..C.A...                                    548210
930       435290   .....A...G.T.....A...                                         435310
930       500660   .....A...TAT.....A..                                          500641
930       490271   .........G.T.....                                             490287
930       363433   .C.T.....                                                     363425
930       152439   .T....-..G.T.......T..A...                                    152463
930       121458   ........ATTT.....A....                                        121437
846       31442    AA.......-..T.......                                          31460
369       96737    .........GAT.....A..                                          96718
369       103347   AA.......G.T.....G....A....C.GGAC....A.GG..A.AC..A..A.....G.  103288
369       295975   .........GAT.....G....                                        295954
369       500625   ......A..G.T.....G....A..                                     500649
369       27206    .........G.T....                                              27191
369       506177   .....A...G.T.....A..                                          506196
369       229974   .........G.T.....G....A...                                    229999
369       52661    .......T.GAT.....A..                                          52642
369       79887    .......T.G.T.....G....A...                                    79912
369       31202    .A.......G.T.....A.A..A..                                     31178
369       33799    .........G.T.....G.A..A...                                    33774
299       217306   ......T..G.T.....G....A...CT.GGAC....AA.G..A.AC..A..A.....G.  217365
299       197421   .........G.T.....A..CAA....C.GG....G.A..G..A.A...A..A.T.T.G.  197362
299       727590   AA....T..TTT.....A....A..                                     727614
299       342002   .TA......G.CAG...C..CAAA..CC.GG.C....A.GG..A.A............G.  342061
299       718634   .........A.T.....G..                                          718653
299       127482   .A...A...G.T.....C..A.A...                                    127457
299       430733   A........G.TG....G....A...                                    430758
299       703579   .........G.T.....G....A...                                    703554
299       734064   .........                                                     734056
299       722193   .........GAT..........A...                                    722168
299       176130   .........G.T.....A..C.A...                                    176155
299       231209   ..-..C...G.T.....G..                                          231227
299       906478   .........G.T..........A...                                    906453
299       163637   .........G.T.....G....                                        163616
299       737498   .........G.T.....G...                                         737518
299       335506   .........T.T.....A..                                          335487
299       216570   .........G.T......G.G.A..CC.GGA.-....A.G...A.--.CA........G.  216514
299       370089   .........G.T.....A.T......C.GGA.-....AC.G..A.AC..A..A.....G.  370149
                                                                            \  
                                                                            |  
                                                                           TG
299       256299   .........G.T.....G....A...C..                                 256327
299       698401   .........G.T.....A....A..C..                                  698428
299       923812   ..A...TT..AT.....A....A..G..                                  923785
299       297342   .........G.T.....G....A..C..                                  297315
299       745016   .....A...                                                     745008
299       275938   .........G.T.....G....A..                                     275962
299       764336   .........G.T...                                               764322
299       207084   .........GAT.....G....A...                                    207109
299       740438   A........G.T.....A....A...CC.AG.C...TC.....A.AC.....A.A...GC  740499
                                        \                                      
                                        |                                      
                                       GA
299       747459   .........G.T.....A....A..                                     747483
299       733894   .........G.T.....                                             733878
299       238507   .........G.T..T..A...                                         238527
299       628869   ...T.....G.T..T..A....A..                                     628845
299       340318   T........G.T.....G...                                         340298
299       1060275  .........G.T.....G....A...                                    1060250
299       748698   .........G.T.....G..                                          748679
299       1081336  .........G.T.....A..                                          1081355
299       147600   ......T..G.T.....A..                                          147581
299       395610   .........G.T.....A..                                          395629
299       979906   ......T..G.T.....A..                                          979925
299       814183   .........G.T.....G....A...                                    814158
299       471179   ...T.....G.......G.C..A...                                    471154
299       271587   .A.......                                                     271595
299       738873   .........G.T.....                                             738889
299       739075   .........G.T.....                                             739091
299       803629   .A.......G.T.....A....                                        803608
299       315017   .........G.T...T.GT...A...                                    314992
299       40976    ....T....G.T.....                                             40960
299       627034   ..A.....AA.......C..                                          627015
299       826591   .........G.T.....A....A..                                     826567
299       761509   .........                                                     761517
299       185962   .......G.GTT.....G....A....                                   185936
299       991924   ...T.....G.T.....                                             991908
299       803771   .A.T.....G.T.....A..                                          803752
299       760434   .........T.T.....A....                                        760455
22141     4598     .........                                                     4606
3481      151006   .........G.T.....A..                                          151025
3481      41107    .....A...G.T.....A....A..                                     41131
3260      52149    .........G.C.....A....                                        52128
3220      36864    .........G..........A.A...CC..A......A..G....AC.C.......      36919
2815      69248    .....C...GTT.....A..                                          69267
2276      32888    .........                                                     32896
1461      380048   A........G.T...T.A....A..                                     380024
1461      375174   ..A......                                                     375166
1461      133821   .........G.T.....A....A..                                     133797
1461      379669   .........GAA.....G....A....                                   379643
1022      341029   .........G.T.....G....A....C.GGAC...TC.GG..A.AC..A..A.....G.  341088
1022      4938     .........G.T...T.G....A....                                   4964
1022      531473   .........G.T.....G..C.A...                                    531448
1022      437226   ..T..C.T.G.T..........                                        437247
1022      258781   .........G.T...T......A...                                    258806
1022      496097   .........G.T......G..                                         496117
1022      504744   .........G.T..........A...CC.GGAC....A..G..AT....A.G......C.  504804
                                                                             \ 
                                                                             | 
                                                                             G
1022      179710   .........G.T.....A....A..                                     179734
1022      380613   ..G..A...A.T.....G.A..A...CTTGGAC....--.TA.TT...AA........T.  380670
1022      483244   ........CG.T.....A....                                        483265
1022      487951   .........G.T.....                                             487967
1022      473136   .........G.......G..                                          473117
1022      314916   ...........TT....A..CTA...AC.GA....--.A....A.AC...........G.  314975
                                                            \                  
                                                            |                  
                                                           GG
1022      204063   ...T.....GAT.....G...                                         204083
1022      205680   ..A......GTT...-....AA......GGA.-....A.G...A.AC..A..A.....G.  205622
                                       \                                       
                                       |                                       
                                       C
1022      439179   ......-..G.T...A.A....A..                                     439156
1022      373152   .........                                                     373160
1022      431208   .........G.T...T.G....A...                                    431183
970       470398   ...T...G.G.T.....GCA.A....CC.GGGC...TA.G...A.AC..A..A.......  470339
970       442254   A........G.T..........A...CC.GGAG....A..G..A.A............    442311
970       469329   T..T.T...G.T.....G..CAA....C.AG.C....A..GA.A.A............G.  469388
970       145324   .......T.G.T.....A.A..A..                                     145300
970       257926   .........G.C.....A....A..C..                                  257953
970       108599   .........G.T.....A....A..                                     108623
970       101984   .........G.C.....A....A..                                     102008
970       207975   .........G.T.....A....A..                                     207951
970       358323   .........G.T...T.....                                         358303
970       424584   .........G.T.....G..A.A...                                    424609
970       113422   .........G.T.C...A..                                          113441
970       14468    .........G.T.....                                             14452
970       175506   .........G.T.....G...                                         175486
628       442196   .........A.T.....G....A...CC.GGAC....A.GG..AGA.............C  442255
628       225394   .........G.T.....A....A...CC.GGAC....AAGG..A.AC..A..A.....G.  225453
628       636845   .........G.C.....G..A.....CC.GGA.......                       636807
628       358767   .........G.T.....A....A...                                    358792
628       228780   .........GAT.....A..                                          228761
628       173402   .........                                                     173394
628       322822   ...                                                           322824
628       549526   .........G.T.....A....A...                                    549501
628       205147   ........CG.T.....A..A.A...                                    205122
628       558878   --.....A.G.T..........A..CCC.GGAC....AC.GA..GA............G.  558821
628       563278   ..TG.....G.TT....                                             563262
628       334745   ..A......G.T.....A..                                          334726
628       706042   .........G.....                                               706028
628       267597   .........A.T...T.G....A...                                    267572
628       504402   .A.......GTT..C..A....                                        504381
628       664595   .........GCT..G..A....A..C..                                  664622
628       687302   .........-.T..G..G....A...                                    687326
628       178256   ..T......-..TC........                                        178276
628       406740   ...........TG....G.C..A...                                    406715
628       168273   .........G.......A...                                         168293
628       413970   .........G.T.....A..                                          413989
628       325783   ..TT......AT.....C.C..A...                                    325808
628       552073   .........G.T..G..-....A..                                     552050
628       627146   .......T..                                                    627137
628       313160   .........G.T....C..AC....C..GGA.-.C..A.G.T...A..AA....G...G.  313219
                                         \                                     
                                         |                                     
                                         A
628       176243   .........G.T.....G..                                          176224
628       209826   .........                                                     209818
628       381914   .........G.T.....A..C.AA.A...GA.-....---.AG.ACA..A..A.....G.  381859
628       368858   ...T.....G.T.....G....A...                                    368833
628       36078    .....A...G.T.....A....A..                                     36102
527       205469   .........A.T.C...A..CAA..C..GGA.-....A.TG..A.AC..A..A.....G.  205411
527       776043   ..T......G.T.....G....A...                                    776068
527       620093   .........A.T.....G..CAA...CC.GGGC....AAGG..A.AC..A........G.  620152
527       656651   .........-.T.....G..A.A...                                    656627
527       206738   .........T.TT....A...                                         206718
527       709857   ..........AC.....                                             709841
527       742902   .....A...G.T.....G....A...                                    742877
527       546129   .........G.T.....G...                                         546109
527       121932   .........                                                     121924
248       522782   .........G.T...T.A....A...CT.GGGC....AAGG..A.AC..A..A.....G.  522723
248       64166    A........G.T.....C....A..CCC.GGAC....AAGGT.A.AC...........G.  64225
248       423942   A........G.T.....G....A...CT.GGAC..A.AAGG..A.AC..A..A.....G.  424001
248       460657   ...T...T.TAT.....C....AA..CT.AGAA.A.AA..C..A.A........A...G.  460716
248       261368   .........GAT.....C....A....C.GGA.....A.GG..A.AC..A..A..T..G.  261304
                                                      \                        
                                                      |                        
                                                  GACAA
248       319132   .........A.T.....A....A...CT.GGAC....A.GG..A.AC.A...A.....G.  319191
248       573316   .........G.T.....C.AA.---..C.GGGC....A.GG..A.AC........T..G.  573372
248       132568   A........GAT.....G...                                         132588
248       9739     .........G.T.....A..                                          9758
248       506825   ..TA....AA.A..........                                        506804
248       273307   .........G.T.....A....AT..CT.GGA.....A.G.....AC..A..A.....G.  273245
                                                               \               
                                                               |               
                                                             TTA
248       225066   .........G.T.....G.T..A...                                    225041
248       174345   .........G.T.....A...                                         174365
248       405869   .........G.T.....A..                                          405850
248       532307   ......T..G.T......G.C.A...                                    532282
248       651255   ..AT.....G.........A..T.C..G.GA.C......                       651217
248       185774   .........G.T.....G....A...CC.GGAC....A.....A.AC..A.CAG....G.  185833
248       492004   A........G.T.....                                             491988
248       439315   .........G.T........G..C.C.GGG..-....A.....--A......A...A.G.  439373
                       \                 \                                     
                       |                 |                                     
                       A                 A
248       46095    .........G.T.....G..A.A...                                    46120
248       203684   .A.......G.T.....G....A....                                   203711
                    \                                                          
                    |                                                          
                    A
248       171328   .........G.T.....A...                                         171348
248       177304   ..                                                            177303
248       316407   .........G.T.....                                             316423
248       1096132  .........G.T.....                                             1096148
248       225923   .........GAT.....A..                                          225904
248       148873   ...T.....G.T..T..A..G.A..C..                                  148900
248       486941   .........G.T.....A.AA......C.GAAC....AAGG....A.G......-...G.  486882
                                          \                                    
                                          |                                    
                                          A
248       544717   .........G.T..T..A....A.......A.-....AAGG..A.AC..A........G.  544776
                                             \                                 
                                             |                                 
                                             C
248       895075   ...T.....T.TT....C....A..CC...G....G..A..-----...A..T.....G.  895133
                                               \ \  \                          
                                               | |  |                          
                                              GG A  A
248       321170   ..A......ATT.....A....A..                                     321146
248       180081   A.......AG.T.....A..A....                                     180057
248       283954   .........G.T.....G....A...                                    283979
248       361073   .........G.T....CA....A..                                     361049
248       530176   .........G.T..G..A.T..A.--...G..C..AG.C....A.AC..A..A.......  530238
                                                      \     \                  
                                                      |     |                  
                                                    GAC    GG
248       97441    ......T..G.T.....G....                                        97420
248       519581   A........G.T..G..G....                                        519560
248       473570   ......G..G.T.....A....A..C..                                  473543
248       129813   .........G.T.........AA....C.GG.C....A.....T.A-...........G.  129755
248       677566   .........A.T.....A..                                          677547
248       484674   ..A......G.T...A.G....A...                                    484699
248       757471   .........G.T.....                                             757487
248       138112   .CA......G.........A..A...C..                                 138082
                    \                                                          
                    |                                                          
                   AT
248       156520   .........G.T.....                                             156504
248       67833    ...G.A...G.T...                                               67847
248       574021   .........G.T...                                               574035
248       103244   ..T......A.T..TT...--.A...CC.GG.C....A.G...A.A............G.  103187
248       282854   .........G.T.....G....                                        282833
248       423770   .........G.T.....A.A..A..                                     423794
248       1039736  .....AA..-..T.C..G....A...                                    1039712
248       534834   .........G.T.....A....                                        534855
248       542203   .......TGG.A.....A..                                          542184
248       198603   ...T....CA.....T.......C..                                    198628
248       118306   .........G..........                                          118325
248       564622   .........G.T.....G..                                          564641
230       1195266  ..A..T.T.T.T..........                                        1195245
230       920088   .........G.......A..                                          920069
230       1143578  .........GAT.....A..                                          1143559
230       1016215  .......                                                       1016209
230       223350   .....A...G.T.....A....A..C..                                  223377
110       1014338  .........G.T.....A....AA..CC.GG.C....AAGG..AT.C...........G.  1014397
110       1276519  .........G.T.....G....A...CC.GAA.G.....GG..A.AC..--.......G.  1276576
110       1581628  .......TCA.T.....A..CT.--CCC.G.A.....AAG...A.A...A..A.......  1581685
110       796715   ..A....T.G.T.....G..C.A...                                    796740
110       924886   ....TA...GA....GG....                                         924906
110       662876   .........G.T.....A..                                          662857
110       632507   .........G.TT....C....A...                                    632482
110       728172   .T.T.A...G.T........CAA...C.G.AAC....A.GG.CA.A...A........G.  728231
110       734154   .......A.G.A..T....                                           734172
110       762542   ..T......G.T...TGG....A...CC.GG.C..--...C..A.AC.............  762483
                                                            \                  
                                                            |                  
                                                           GG
110       725344   A..TG....G.T.....G....A...CT.GGAC..G.A..G....AC..A..A.....G.  725285
110       709201   ...T.....G.T.....G....A...CT.GGAC....AAC...A.AC..A..C.....G.  709260
110       498788   ...........T.....G....A...                                    498813
110       792560   .....A...A.T...T.G...                                         792540
110       344602   .....-TA.GCT..........A....T.GGT.T..AG.GGT.C.ACC............  344544
110       626173   .........G.T.....G..                                          626154
110       389285   .....A...G.T....                                              389270
110       1355720  AA.......G.A.....                                             1355704
110       1266426  ...AG....GAT.....                                             1266410
110       1203643  ......A..G.T.....AT...A..CC.GGA.-....A.TG..A.A-..A..-.....G.  1203587
110       1176951  .........G.T.....G....A.C.CC.GCA.....A...AA..-C..A..A.....G.  1176893
110       461733   .........G.......G..                                          461752
110       467767   .A.......G.T.....A.T..A..                                     467743
110       95338    .........GTA.....A....A..                                     95362
110       546191   ...T.....G.....T.A....A..                                     546215
110       948812   .........A.T.....G....A..                                     948836
110       623882   .........G.T.....A..                                          623863
110       665684   .........ATT.....A....A..                                     665660
110       604562   .....A...G.T.....A..                                          604543
110       1092270  .....T...G.T.....A..                                          1092251
110       1112973  .........G.T.....A..                                          1112954
110       1126137  .........A.C.....A..                                          1126118
110       832909   ...T..T..GCT..T..........C..GGA.-....A...T.A.A.........T..    832966
                                         \                                     
                                         |                                     
                                         A
110       268480   .AT......G.T.....                                             268496
110       678240   .........G.T..C..                                             678224
110       1294075  .......T.G.........                                           1294057
110       855350   .........G.T.C...                                             855334
110       949096   .........GTT.....A..                                          949115
110       528843   ...........                                                   528833
110       1248582  ......T..G.T.....A....A...C.GGA.-....A.GG..A.AC..A..A.T...G.  1248640
110       675002   ...T.C...                                                     674994
110       763190   .......T.--.G....A....A..                                     763168
110       1191402  ........AG.T.....                                             1191386
110       936808   .....                                                         936812
110       568971   .....T...G.T.....A....A..                                     568947
110       998374   T.....G..G................CT.TG.........G..-.........TGG..G.  998315
                                     \                                         
                                     |                                         
                                     A
110       605756   .........GAT.....A....                                        605777
6361      32249    ..A......G.T.....A....A....                                   32275

Query_11  64241    ATCAAAACAACAACAAAAACCATGGTGGGTGGGGCCTGTGATCCCAGCTACTCAGAAGAC  64300
17        1435275  C...T.CA.....                                                 1435287
17        2562473  C......A..A..A.....                                           2562491
17        2272092  C..C...A....GA....                                            2272109
17        1189895  C......                                                       1189889
17        111516   C.........-.......                                            111500
17        1268331  C......A..A..A.....                                           1268349
17        1489535  C........--......                                             1489549
17        2747770  C.........A..G..                                              2747785
17        2673196  C......-.....                                                 2673185
17        1398407  C.....--..A........                                           1398423
17        1470611  C.....CA.........                                             1470594
                              \                                                
                              |                                                
                              A
17        1340230  C.........G.......G.....                                      1340201
                      \    \     \                                             
                      |    |     |                                             
                     GG  TAA     T
17        1232466  C.......C.A...C.......                                        1232443
                      \                                                        
                      |                                                        
                     AA
17        1370164  C......A.....A..C....                                         1370144
17        1402868  C................                                             1402852
17        102316   C...G..A.....A..                                              102301
17        853252   C....                                                         853256
159       1402863  C.TG...-..G..AG.....AC.....                                   1402888
159       1281732  G.A.......A.........                                          1281753
                     \                                                         
                     |                                                         
                    TG
159       782613   C.AC.....--......                                             782599
159       776597   C.A....A..A..A.....                                           776615
4112      59745    C......A..A..A.....                                           59727
2730      179848   C.....CA.....GG....                                           179866
1228      162528   T......A..A..A....                                            162511
1668      180955                                    .......T...................  180929
1495      168462   C......A...........                                           168481
                              \                                                
                              |                                                
                              A
551       662010   C...T..A..T..T..                                              661995
854       67919    C......A..T..A.....                                           67901
1802      152110   C......A..A..A.....A..                                        152131
1802      175480   C......A..A..A.....A..                                        175459
1269      316337   C.........-.G.....                                            316319
                     \                                                         
                     |                                                         
                    CA
1269      270515   T..T..T..........                                             270532
                             \                                                 
                             |                                                 
                             C
1269      164461   C..................                                           164486
                     \  \                                                      
                     |  |                                                      
                   TGAAAA
                        |                                                      
                        G
679       117206   C.....                                                        117201
679       44527    T.G.......-......                                             44542
679       62071    C...C..                                                       62065
679       504869   C......A.....A...                                             504853
519       678993   C......T..-..T....                                            679009
519       607165   T.........-.......                                            607181
519       170444   C.....GA.....A.C....                                          170425
519       243538   C.........A.......                                            243558
                      \                                                        
                      |                                                        
                    CAA
519       602462   C......-...--.....C...                                        602480
519       656581   T.................                                            656564
988       69126    C.T....A..A..                                                 69114
988       354047   C......A..                                                    354056
988       406906   C.........A......                                             406924
                      \                                                        
                      |                                                        
                     AA
988       478034   C.G....A.....                                                 478046
988       493345   G......                                                       493339
988       359439   .........--......                                             359425
988       435945   C.....CA.........                                             435928
                              \                                                
                              |                                                
                              A
988       288778   C......A..A..A.....                                           288760
988       38512    C......A..A..AT.....                                          38531
988       287996   C......-.....                                                 288007
876       82475    G..C......                                                    82466
23        2609956  C.........A.....C...                                          2609975
23        1071710  C.........-.......                                            1071726
23        1028789  T.........                                                    1028799
                         \                                                     
                         |                                                     
                         T
23        1506207  C......A..                                                    1506216
23        1991942  ---C......GG.A.....GA..A...                                   1991965
23        2177023  T...G..A...--.....                                            2177038
23        1096656  G.........                                                    1096647
23        1554458  C.A....T..T..T.....                                           1554439
                        \                                                      
                        |                                                      
                        T
23        1372749  T.........A.C.......                                          1372729
                       \                                                       
                       |                                                       
                       G
23        545291   CCA....T.....T.C....                                          545272
23        132420   T...C..A.CA........GA..-.....                                 132447
23        895981   C......A.CA........                                           895963
23        2587023  C......AC.A.......                                            2587040
23        957780   .A........-........A..                                        957800
23        781951   T..-.........                                                 781962
23        1534736  T.........AG.....                                             1534754
                      \                                                        
                      |                                                        
                     GA
23        881209   C......A..A..                                                 881221
23        1325975  C.T.......A.........                                          1325994
23        640040   T.....CA.........                                             640057
                              \                                                
                              |                                                
                              A
23        1439765  C..G...A.C...T...                                             1439781
23        1899592  C.A.............C..                                           1899612
                     \                                                         
                     |                                                         
                    GG
23        1828226  C.........AG.......                                           1828207
                            \                                                  
                            |                                                  
                            T
1128      263582   G......A.....                                                 263570
1128      8985     C......AC.A.......                                            9002
1128      287887   C......-.....                                                 287876
1128      280315   C.........A..........                                         280292
                      \            \                                           
                      |            |                                           
                     AA            G
1128      61273    C................G..                                          61253
                        \                                                      
                        |                                                      
                        C
1128      219641   C.........A.........                                          219662
                      \                                                        
                      |                                                        
                     AA
79        1792505  C..-......-......                                             1792519
79        1726607  C......A..A.......                                            1726589
                            \                                                  
                            |                                                  
                            T
79        1600673  C......A...-......                                            1600657
79        1618195  C....G........                                                1618209
                           \                                                   
                           |                                                   
                           A
79        1626620  .A.......G.........                                           1626638
3655      107278   C.....TA.....A.C...                                           107296
2372      69101    C...............C...A..TA.C....                               69071
2372      183663   C...............C...A..TA.C....                               183693
1063      151827   C...........                                                  151838
1063      73537    T.A...                                                        73532
1063      503783   ..A.......-.......                                            503767
1063      482256   C.TG...A.....                                                 482244
1063      224504   T.......C.-........A..                                        224524
1288      60247    .AA.......A........A..                                        60269
                           \                                                   
                           |                                                   
                           A
1288      179525   T...T..A.TG..A.....                                           179507
1288      32274    C...............C...                                          32302
                         \                                                     
                         |                                                     
                   CAAAACAAA
1008      159747   ......                                                        159752
1008      342649   C.T...                                                        342654
1008      373326   ----C..............                                           373312
1008      335178   C......A.....                                                 335166
961       15752    CC.....                                                       15758
796       114909   C......                                                       114915
796       446491   C.....--..T...........                                        446510
796       413839   C.A.......A......                                             413857
                     \                                                         
                     |                                                         
                    TG
131       607780   C......A..A..A.....                                           607798
131       183636   C.........-.......                                            183654
                      \                                                        
                      |                                                        
                     GA
131       433923   T......                                                       433917
131       575796   C......A..A..A.....                                           575778
131       1250741  C.........-........A..                                        1250761
131       405678   C......AC.A.......                                            405695
131       490717   C......A..A..A.....                                           490699
131       408668   T..-T........                                                 408657
131       1188244  C..G..CA.........                                             1188227
                              \                                                
                              |                                                
                              A
131       135069   C......A.CA......                                             135085
131       771374   C..-......-.......                                            771389
131       575937   C......A.....                                                 575925
2480      148227   C.........A.....G..                                           148247
                      \                                                        
                      |                                                        
                     TA
788       207981   T............A..C..                                           207999
705       616218   C......AC.A.......                                            616201
705       51650    C.....GA..A..G......                                          51669
6249      76060    CA.....A..A..                                                 76072
2123      109099   .......A...C....                                              109114
2123      62760    ...T.....--......                                             62746
1364      184123   C.TC...-.......G...A..                                        184143
1364      253072   C......A..A..                                                 253060
1364      132278   T.........-.....C...                                          132260
930       565087   C....GCA.....                                                 565099
930       86400    C......A..A.......                                            86382
                            \                                                  
                            |                                                  
                            C
930       2998     C.........A.........                                          3020
                      \    \                                                   
                      |    |                                                   
                     GA    A
930       391161   C...............C...                                          391136
                          \                                                    
                          |                                                    
                     ACAAAA
369       103287   C......G..A..A...                                             103271
299       217366   C......A..A.T.G...                                            217383
299       197361   C......G..                                                    197352
299       342062   C....T.G.CA......                                             342078
299       216513   C......                                                       216507
299       370150   .G.................                                           370174
                       \                                                       
                       |                                                       
                   AACAAC
299       740500   ........C.A........                                           740518
1022      341089   C.........A.......                                            341108
                      \                                                        
                      |                                                        
                     AA
1022      504805   T.G.......-....G..                                            504821
1022      380671   C...C........                                                 380683
1022      314976   C.....                                                        314981
1022      205621   C.A.......-.......                                            205603
                     \                                                         
                     |                                                         
                    TG
970       470338   C.........A......                                             470321
                      \                                                        
                      |                                                        
                      A
970       469389   ..A...C..                                                     469397
628       442256   C.....                                                        442261
628       225454   C.....--..A.........                                          225471
628       558820   C.........                                                    558811
628       313220   C.....CA.....TT....                                           313238
628       381858   C........C...A.C...A..                                        381837
527       205409   T.G.......A.....                                              205394
                   \                                                           
                   |                                                           
                   C
527       620153   .......AG....A.T...A..                                        620174
248       522722   C......A.CA......                                             522706
248       64226    C..-..............                                            64242
248       424002   C.T...............                                            424021
                          \                                                    
                          |                                                    
                         AA
248       460717   CC.G..............GG..A.........                              460751
                      \                      \                                 
                      |                      |                                 
                      G                     TG
248       261303   C.........A........A..                                        261280
                      \                                                        
                      |                                                        
                     AA
248       319192   T......A..A..A.....                                           319210
248       573373   C......-.....                                                 573384
248       273244   C....T.A............                                          273223
                              \                                                
                              |                                                
                             AA
248       185834   C.GG............C..                                           185852
248       439374   C...G..AG.A..G.....                                           439392
248       486881   C..-.....GA......                                             486866
248       544777   C......A.CA......                                             544793
248       895134   C......-.C.........                                           895151
248       530239   C......A..A..A.....                                           530257
248       129754   C.........                                                    129745
248       103186   C....                                                         103182
110       1014398  C..T...A........T...                                          1014422
                         \                                                     
                         |                                                     
                     AAATT
110       1276577  C....G-.............A..                                       1276598
110       1581686  C...................T..                                       1581711
                      \            \                                           
                      |            |                                           
                     TA            C
110       728232   C.........                                                    728241
110       762482   C......G..A.......                                            762463
                             \                                                 
                             |                                                 
                            AT
110       725284   C.A.......A.........                                          725263
                     \                                                         
                     |                                                         
                    TA
110       709261   C.A.....C.A.....C.....                                        709283
                     \                                                         
                     |                                                         
                     G
110       344543   C...G..A..A..                                                 344531
110       1203586  C.................                                            1203569
110       1176892  C......A.CA......                                             1176876
110       1248641  C......A.G...A....                                            1248658
110       998314   ...T...                                                       998308

Query_11  64301    TTGAGACAGGATGATCACAAATTGAAGGCCGCCAACCTGGCAGTGTAGCAAGGCCTTGTC  64360
1668      180928   .G...-..-..A...GT.......G..                                   180904

Query_11  64361    TCAGAATAAGAAATAAAAAGTGCTGAGAGTGTGGGTCAGTGGTGGGTCCCTTACCTGGCA  64420

Query_11  64421    CGAGCCTACGTTCGGTTCTCAGTACAAAACAAAACAGCACAACAGACAGCTTCCCAGAGT  64480

Query_11  64481    AGCAGTGCTTTTCCTCCCACAGGTGGCAGTGGTTCTGGACGCTCAGGCTGCTGTACGAGA  64540

Query_11  64541    CGGTTATTGTCCAAGAGTTCCCCGCCCTGTAACCTGGGTTTCCTGGTTCAGCAGGAAGAG  64600

Query_11  64601    TGTGGCCTCTGGAGTCAGACCAGTGCCTGTCGCAGCTCTGTCCTGGGGGTGCTTCTCGAG  64660

Query_11  64661    CCATGTTCAGTCAGACATTGGTAGCCGACTGCTTTGAAATGCATGGAATGGGTGCTCAGC  64720

Query_11  64721    CCATCCCGACATGAGCATTTTTGTCCTGGTTCTTGTCATTTGTTGGGTGCTCTGCCCGCA  64780

Query_11  64781    AGCTAGCACTTGTCACTGTCCATTGCCTCCCTCCTGCTCGCTACTTTTTGCAGCCAGAAC  64840

Query_11  64841    AACCATTTGGTGCTTACTGTGCTCCTGGCCAATTAACGACGAGGACAGAGGTACCACTGG  64900

Query_11  64901    AGCTGTAGCTTGAAAAAGGTGACAGTGATATGACGCTGTCTTGGGTATCATGAGAAACGT  64960

Query_11  64961    GCATGTGAAGCATCCCGCGTGGGACCTGCCCTCAGCAGTCACTGGCTGTGGGCTGAGCCA  65020

Query_11  65021    GGCCTGTTCCTTGCTGTCCTGAGGAAGAGAGTTCAATGCGAAGGCTGTTTGTGGGGAGGT  65080

Query_11  65081    CTGCTCTGAGGGAGCCCAGCTCTGGGAAAGCCCAACCCTGTGTATGTGTGTGTGGGCCTG  65140

Query_11  65141    TTGAGGGAGGTCACCGGCCCATGTCCTGGCTGGCTTCAGGCCCGGCTTCTGCGGCACCTT  65200

Query_11  65201    CTGAGAATACAGCTTCTAGTGCACTGATAAGACAAACCTTGGTTTTAACAACCTGGGGCT  65260

Query_11  65261    GATGGGCTAGAGAAAGAGTCACCTTAGGAAACAGGCTCAGCTTGTAAGACAGAGTGTACT  65320

Query_11  65321    TTCAGAAATAGTACAGCGTAAGAAATAGACCTCtttttttttGTTCTTTTGAGACGGGTC  65380
17        978884                                                           ..A.  978881
17        113484                                                              .  113484
17        802391                                  ....C.C..C.C..G.........A....  802362
                                                                            \  
                                                                            |  
                                                                            A
17        945007                                                           ..A.  945010
17        1395820                                                             .  1395820
17        824015                                                           ..A.  824012
17        1509316                                                             .  1509316
4112      72320                                                            ..A.  72323
2730      45866                                      ........T..T.CC....T......  45892
                                                                             \ 
                                                                             | 
                                                                             G
2663      114101                                                           ..A.  114104
2663      67208                                                            ..A.  67211
551       446871                                                              .  446871
551       276273                                                              .  276273
854       380278                                    ....G.......-...G........A.  380252
                                                                          \    
                                                                          |    
                                                                          A
854       562747                                                              .  562747
854       372625                                                              .  372625
679       31949                                                  ......C.-.....  31937
679       44489                                                               .  44489
988       268363                                           ..T..T.........A....  268344
988       158608                                                 ........AA.-..  158620
23        905753                                    ....GC....C.T............G.  905780
                                                                          \    
                                                                          |    
                                                                          A
23        1506170                                                             .  1506170
23        1991905                                                             .  1991905
23        856880                                                              .  856880
23        279687                                                          ...A.  279683
23        617049                                                           ..A.  617046
23        275042                                                  ........A...T  275029
                                                                            \  
                                                                            |  
                                                                            A
23        1717851                                        .......T.G............  1717873
                                                                          \    
                                                                          |    
                                                                          T
1128      227817                                                              .  227817
1128      134664                                                           ..A.  134661
1128      443679                                      ...G......T.....T.G......  443705
                                                                  \       \    
                                                                  |       |    
                                                                  A       A
79        726393                                                            ...  726391
79        1616796                                                             .  1616796
79        1626842                                                             .  1626842
1063      503816                                                           ..A.  503819
1063      200981                                                           ..A.  200984
1904      202758                                   .....C....C..-..C...........  202785
                                                                          \    
                                                                          |    
                                                                          A
2045      89551                                                               .  89551
1008      335368                                                              .  335368
1008      333485                                                              .  333485
961       247542                                                             ..  247543
796       415002                                                              .  415002
131       750131                                  ...G.G........T.A............  750160
                                                                          \    
                                                                          |    
                                                                          A
131       490698                                    .........T..T..............  490725
                                                                          \    
                                                                          |    
                                                                          A
2871      108421                                                              .  108421
705       31687                                     .....G......-...G......C..T  31661
                                                                            \  
                                                                            |  
                                                                            A
1618      215992                                                 ..C...........  215978
                                                                          \    
                                                                          |    
                                                                          A
1618      360055                                                              .  360055
1364      43457                                      ....G.G....T...CC.........  43431
                                                                          \    
                                                                          |    
                                                                          A
1087      235295                                                              .  235295
299       100962                                                              .  100962
299       824579                                                           ..A.  824582
299       342081                                   ..G...G.....-..A............  342054
                                                                          \    
                                                                          |    
                                                                          A
1022      457630                                    ..A..A.C............G.A....  457601
                                                                 \           \ 
                                                                 |           | 
                                                                CT           A
1022      346586                                                              .  346586
970       424607                                                              .  424607
628       476777                                    ....G.A..A.............A...  476804
                                                                          \    
                                                                          |    
                                                                          A
248       423965                                                              .  423965
110       541344                                  .......C...T..T.........A.-..  541316
                                                               \               
                                                               |               
                                                               C

Query_11  65381    TCACTACGTAGCCCAGACTGGCCTTAAATTTGGAGTGATACTCCTGCCTCAGCCTCCTGA  65440
17        978880   .....CT....A....G........G..C.CAT..A..CCTG........T.........  978821
17        113485   .....TT....A....G.......C...C.CAC..A...CTG........T.........  113544
17        802361   C....CT....T........C...C...C...T..CA..C.................CC.  802301
                      \                                                        
                      |                                                        
                      A
17        945011   .....CT....A....G........G..C.CAT..A...C.A........T.........  945070
17        2562428         ....A....G.......AG..C.CAC..A...T.A........T.........  2562376
17        1435224               ...G..A.....G..C.CAC..CA..C....................  1435178
17        502716               ....G...........C.G.C.ACA..T....................  502669
17        1395819  .....TT....AT...G.......C......A...AA.AC.G........T.........  1395759
                                               \                               
                                               |                               
                                               C
17        824011   .....TT....A....G........G..C.CAC..A-..C.A...............C..  823953
17        1509317  ......T....A....G........GG.C.CA..T--..C.G..................  1509374
4112      72324    .....TT....A.............G..C.CAC......CTG.....T..T.........  72384
                                                                             \ 
                                                                             | 
                                                                             G
2730      45893    ...T.TT.C.A.....G.......CT.C......---..C................      45945
2663      114105   ..T..TT....A.............G....CAC..A.T.C.................G..  114164
2663      67212    .....TT....A............GG..C..AC......C.A.T......T.........  67272
                                                                           \   
                                                                           |   
                                                                           T
682       128800   ......T....A...A.T..A.......C...C...A...A.AT---......T..T...  128744
551       446872   ......T....A.TG.G.......C.G.C.CAC..A..AC..........T.........  446931
551       276272   ..G..GT....A....G...T.......C..AC..G...........T.TT.......C.  276213
551       432366       ..T....TT............G..C.CAC..A...C..........T......CA.  432421
854       380251   ....CTT.........G....G..C...C.CTTG.CA..C...........C......C.  380192
854       562748   ......T...AA....G....T...G..C.CAA..A...C.A........T.........  562807
854       446890      ...T.........G...........CC..A..CA..TT..........A...A....  446834
854       372626   ...G.CT....A....G........G..C......--..C.C................T.  372683
679       31936    .....CTA..C.....G.......AG....CAT..CA..CT.....T.............  31877
679       44488    ...T..G....GT...G........G..CCCAC..A...C.A........T.........  44429
988       268342   .TG...T.....T..TG.......AC..C...A---..GC...........A..A.....  268286
                   \                                                           
                   |                                                           
                   C
988       158621   AT.....A.................G.....-AT..T..C......T......T......  158680
                                                                      \        
                                                                      |        
                                                                      T
23        905781   C...ATT.........G.CA....GG....CATG.....C............TG.TT...  905840
23        1506169  ......T....A....G.......C.....CAC.CA...CTG....T...T.........  1506110
23        1991904  ......TA...A....G.......C...C.CAC..A...C.AT.....C.T.........  1991845
23        856881   .....CT....A....G........G..C.CAC.AA...C..........T.........  856940
23        1948657           ..A....G........G....CAC..A...C.G........T.........  1948707
23        279682   .....CT....A.......A....C..GC.CA..A--..CTG................A.  279625
23        617045   .....CT....A....G.......CC....CA...--..CTG........T.........  616988
23        275028   ..T..CT.....T...G....T...G..C...---....CTC...A..............  274972
23        2102117         ....G....G.......C..G..CA...--..CTG........T.........  2102067
23        1717874  ......T.......T.G.......                                      1717897
1128      227818   ....CTT....A....G........GG.C..AC..A.....A........T.........  227877
1128      134660   .....TT....G............C...C.CAC..CA..C.G........T.........  134600
                                                                          \    
                                                                          |    
                                                                          C
1128      443706   ...A..T.........G........G....CAC...C---.......TC...........  443762
79        726390   .....CT........A....A...C...C.CTCC.....C............T.C.A...  726331
79        1616795  .....CT....A....G...........C.CAC..A...CAA........T......CC.  1616736
79        1626841  ..T..TT....A....G......A.G..C.CA-..A...CTG........T.........  1626783
1063      503820   .....TT....A....G...........C.CAC..A...CTG........T.........  503880
                                                                          \    
                                                                          |    
                                                                          C
1063      200985   .....CT....A....G........G..C.CA...--..CTG........T.........  201042
1904      202786   ..--..T...A...........T..G..C...A......C..........T....-....  202842
2045      89552    .....GT....A.....A.......G....CAC..A...C.C....G............G  89611
1008      335369   ..T..CT....A...A.........G....CCC..A...CTG.T...........T.CA.  335428
1008      333486   ....C.T.........-..T..T.C...C.CCC......CG..............G....  333544
961       247544   ...-..A......A......AAT.GG......---....C....................  247599
796       415003   .....TT....A....G.......C.C...CAC..A...........A..T......CC.  415062
131       750161   ......T.......T.G.......G...C...                              750192
131       818030   .....TT......G..G.......CC....---......C...........A.....CA.  817974
131       490726   ......A.....T.T.G...T...                                      490749
2871      108420   ..C..GT...A.....T.....T.C..T....TG...C.CT.T.................  108361
788       206392                                     .....C....................  206367
705       31660    .....TT.........G...C.A.C...G.CTC...CT.---......G...........  31604
1618      215977   .TC...TA........G....TA.C...C.G.C.---..C.............T......  215921
1618      360054   .....CT....A....G........G..C.CA...--..CT.T.......T....T....  359997
1364      43430    ...G..T..GA..T.C-........G.C....C..CAGA..................CA.  43372
1087      235296   .....CA....G.T..........CG..C.CAC..A.C.C.A........T.........  235355
299       100961   .....CTA...AT...GT......C.......T..A...C......T...T.........  100902
299       824583   .....T-....A.............G..C.CAA..A.....A....T...T......A..  824642
                                                                          \    
                                                                          |    
                                                                          C
299       342053   ......T.......T.G.......GG......                              342022
1022      457600   .TG.C...........G..A....C.....A.C.A.A..C.......T.........G..  457540
                                                       \                       
                                                       |                       
                                                       C
1022      346587   ....GCT....A...AC.......CG..C......--..C....C...............  346645
                                                                 \             
                                                                 |             
                                                                 G
970       468161            ..A....G.....T.....C.CA...A..AT.A........T.........  468211
970       424606   ..T..CT....A....G.......C.....C--........AT.......T.........  424549
628       476805   ......T....T..C.........                                      476828
248       423964   .....CT....A....G.....T.C...C.CAC..A...C.A.T......T.........  423905
248       282832   .....CT....A....G.......C...C...C..A...----.......C.........  282888
                                                                      \        
                                                                      |        
                                                                      T
248       246575          ....A....G........G..C.CA-..A....TG........T......CT.  246524
248       314869          ....A....G....T........CAC..--....G........T.T....A..  314919
248       442020          ....AA...........CG....CA...--..C.A........T.........  441970
110       541315   ...T..T..T...T..G..AA...C...C.......A..C....................  541249
                                                  \  \                         
                                                  |  |                         
                                                 CT CTCAA

Query_11  65441    GTACTGGGACATATAGCTGGGTACCACCCAGTGAAAATTGCCTCTTAAAAATTAAGTATT  65500
17        978820   ..T......                                                     978812
17        113545   ..G......                                                     113553
17        802300   ..G......                                                     802292
17        945071   ..----.C.....A..GA.T..G.....                                  945094
17        2562375  ..G.......                                                    2562366
17        1435177  .........                                                     1435169
17        502668   ..                                                            502667
17        1395758  ..G......                                                     1395750
17        823952   ..G.....                                                      823945
17        1509375  ..G....                                                       1509381
4112      72385    ..G..A.......                                                 72398
                            \                                                  
                            |                                                  
                            T
2663      114165   ..G.C.....                                                    114174
2663      67273    ..G...A..                                                     67281
682       128743   ...........                                                   128733
551       446932   .............                                                 446945
                           \                                                   
                           |                                                   
                           T
551       276212   ..G....                                                       276206
551       432422   .C.......                                                     432430
854       380191   ..T......                                                     380183
854       562808   ..G......                                                     562816
854       446833   .C.......                                                     446825
854       372684   C.G......-T..A..G..T.C......                                  372710
679       31876    .....                                                         31872
679       44428    ..G......                                                     44420
988       268285   ..G......                                                     268277
23        905841   ..C....                                                       905847
23        1506109  ..G......                                                     1506101
23        1991844  ..G......                                                     1991836
23        856941   ..                                                            856942
23        1948708  ..G......                                                     1948716
23        279624   .........TT...G..                                             279608
23        616987   ..G.......-..A..G..T..G.....                                  616961
23        274971   ......                                                        274966
23        2102066  ..G.......-..A..G..A.CG.....                                  2102040
1128      227878   ..G..A.T.-T..A..G..T........                                  227904
1128      134599   ..G......-T.....AA.T.C......                                  134573
1128      443763   ..G..-...GT.....G..T..G.....                                  443789
79        726330   ..G...A..                                                     726322
79        1616735  ..G.....-.T.....                                              1616721
79        1626782  .........-T..A..A..T.C......                                  1626756
1063      503881   ..G.....                                                      503888
1063      201043   ..G......-T..A..T..T..C.....                                  201069
1904      202843   ..                                                            202844
2045      89612    ..                                                            89613
1008      335429   ..G.......-..A.....T........                                  335455
1008      333545   .......                                                       333551
961       247600   A........                                                     247608
796       415063   ..G......                                                     415071
131       817973   ..G......                                                     817965
2871      108360   ..T....A...                                                   108350
788       206366   .........T...C.AA..T........A..                               206334
                      \     \                                                  
                      |     |                                                  
                      G     G
705       31603    ..T..A..                                                      31596
1618      215920   ..G......                                                     215912
1618      359996   ........                                                      359989
1364      43371    .....A..                                                      43364
1087      235356   ..G......                                                     235364
299       100901   ..G...                                                        100896
299       824643   ..G......                                                     824651
1022      457539   ..G....                                                       457533
1022      346646   A.G......-T..A..G..T.C.......                                 346673
970       468212   ..G......                                                     468220
970       424548   ..T......                                                     424540
248       423904   ..G......                                                     423896
248       282889   ....C....                                                     282897
248       246523   ..........-..A..G..T..G.....                                  246497
248       314920   .........                                                     314928
248       441969   ..G......                                                     441961
110       541248   ..                                                            541247

Query_11  65501    GTTGGGGAAGGGAGGATGAGGAGATGTCTGTTATAGTTTACAAAGTTTCAGTTTCATTAC  65560

Query_11  65561    ACAGGAAGAATGAGATCTATGGCTCAATGTGTTGATTGTAGTTAGTAATAATGTCTACTT  65620

Query_11  65621    CAAAATTGATGAATGAATTTCAAGTGTTTCTACCACaaaaaaaTAAGTACATGAAGCAAT  65680

Query_11  65681    GGATATGTCAGTCAGCTTGAGCTATTCATTCCTCAATGCCTACATATATTAAAACATTAC  65740

Query_11  65741    ATTGTCCCTCATAAATATACTTAGTTTTTATCAGTTAACGTCTTCCTTTAAATCAAGGCT  65800

Query_11  65801    TTTACATTTTTGTGTGCGAACCCAGGTCCTGTGCATGCTGGGGAAGCGCTCTACCGCTGA  65860

Query_11  65861    CTGCATCCCAGTTCAGGGGACTCAGGGGTTCTCAGCCGTGGCGCGGCCCGTCTTCCTTCT  65920

Query_11  65921    CAGATGGGCTTGGGAAGGCTGATGGCTGCCGTCTCGGGAGGATCTCCTGCTCTTCCGCAA  65980

Query_11  65981    GGGTTTCACCTGGGAGGTTGGCAGATCTTCCCTTGATGCTTCCATGGCAGATGTCGTCCC  66040

Query_11  66041    CGAGAGTGGCTGGCTTCTCTGGCCTCTCATCCAGTGCTAGCACCCCAGAGAAGTGGGGTC  66100

Query_11  66101    TGCTCACAAGCCCTAAATGGCCCAGCTGTGATGGACTCAGGTAGTTTGTGTAGCAAGGGT  66160

Query_11  66161    GGAGGCCGAGGCTCTGTTCTCTAGTCAGAGGATCCCAGGCCCCGTGTCCCTTTACTTACC  66220

Query_11  66221    TTGTTCCCGATACCCTGGTCCCAGGCTTAGCTGCAGGTCAGGAACCTTGAAGGACATTCA  66280

Query_11  66281    TAAAATATCAGTGCTTGAGCTTCACCCATACAGACTCTGTTAGTGTGGATATACCCTGGA  66340

Query_11  66341    CGTCTATTCATtctctctgtctctgtctgtctgtctgtctgtctctTATCCCTCCAGCTA  66400

Query_11  66401    TTCAGTGCACATCCGGGTTGAAGCTGCACCTTCTCCTCTTCCCTCCCACTGCTTCCTGTG  66460

Query_11  66461    GGCTTCCTCCATCCTCCAGGCTCAAGGGAGGCCAGCTGGAGAGCCTCCCGGCCTGTGCCC  66520

Query_11  66521    ACTTGAGCTGGCATCTGTTTCACATCCTGTCCTCTAGCTTCAGAAAGGCCTTCGGTGTCT  66580

Query_11  66581    TGAAAGTGGCTTCTAACCACTATCTCTGGAGGCTGAGGCAACCCTTTTGCATATCAGAGC  66640

Query_11  66641    GCAGCTGGGACTGCTTTTTTGGGGAGACCTTGGCCTGTACTTTGTTTCACCCTCCGGTGA  66700

Query_11  66701    TTAGCAAGTTCCTTGGATTTTGCAGGGGGACGTAACCAGCCAGGCACATGGCCGAGGCCT  66760

Query_11  66761    ATTATTCCAGCCGTCTGGAGGTTGAGACAAGTTTGAGCCTTGCCTGGGCAATTATGACTT  66820

Query_11  66821    AGGCTCTGTCTCAAAATAAAAAACCAAAGGTCTGGGGGATGTACCTCAGCTTAACAGCTG  66880

Query_11  66881    GGGTTCAATCCTAGTACTGCAAACAAAACAAAACTAAAGCCTCTCTTCTTGGTTAATCAT  66940

Query_11  66941    AAATCAAAATCTGCCCTCACTTTGCAGCCCAGTAGACTAAATGAACTGAGTTTATTAAAG  67000

Query_11  67001    AAAATATAACATCAGATTATTAAATTTTCAATTGTTAGCAGAAATTTAATTACTGGAGAT  67060

Query_11  67061    AACTTAAAAATCTGTTTCTACAGTGCATTAATTTTTATGCATGTGAGTAGGAGGGTCCTT  67120

Query_11  67121    TCTGACAGACAGCAAATGGGGCGGGTACTCTGAAGCTGGTTCAAATGGAGCCAGGCCAGG  67180
17        1310967                                            ...A.........T--..  1310982
159       782740                                                             ..  782739
1802      113739                                                         ......  113734
1802      213851                                                         ......  213856
23        1838373                                                        ......  1838378
23        607316                                                             ..  607315
23        606980                                                             ..  606981
1128      139195                                                             ..  139194
2587      190276                                                           ....  190279
705       55415                                                         .......  55421
705       82574                                                          ......  82569
930       478158                                                       ........  478151
299       231136                                                         ...T..  231141
1022      439253                                                         ......  439248
110       733115                                                         ......  733120

Query_11  67181    CCAGGTGGCACATGCCTGTAATCCTAGTGTTTGGGAGGCTGAGGCAGGAGGACAGCTGCA  67240
3014      135924      ...A.................C..CA..CA......AA...........T.CTG...  135980
17        1310983  T--.....TG..C......GT...C..CAC.C.......A............GCT.....  1311040
17        1653387  ..T.....TT.......T....T....CA..........A............          1653336
159       782738   ..T..............T......C..CAC.........A........T..           782688
551       641663         ...T............T....CAC......................          641617
                                          \                                    
                                          |                                    
                                          T
1802      113733   .AT.....G.............T....CA...A....................T....TT  113674
1802      213857   .AT.....G.............T....CA...A....................T....TT  213916
456       494791      ..............T......C..CAC.........A.......--..TG.T...T.  494737
23        1839508            ...C.....C....C....C............T..........T..      1839463
23        1838379  .AT.....T.....AT...C.......CCC....-.................          1838429
23        1949797              ................AC.........C...........           1949835
23        607314   ..T............T............ACA......A.....A........          607262
                                              \                                
                                              |                                
                                              C
23        606982   ..T.....................C..CACA......A.....A........          607034
                                              \                                
                                              |                                
                                              C
1128      139193   ..T.....................A.CAC.CA.....A.A............TC....T.  139133
                                         \                                     
                                         |                                     
                                         C
79        1764238                 .........C..CAC......................TG.AG..C  1764194
79        641359      .....................C..CA..........A........T..           641407
                                                  \                            
                                                  |                            
                                                  C
2587      190280   ..T.........G...............AGA........AA............         190334
                                              \                   \            
                                              |                   |            
                                              C                   A
1288      362641      ...............A........CCC...A.....A...A....TAA.........  362585
131       5949         ..................T....CAC........TA.......AG...A..T.CA.  6008
                                                                       \       
                                                                       |       
                                                                    TCAG
3606      90222       ........................AC.CG.......A............TCT...T.  90165
                                              \                                
                                              |                                
                                              C
1346      105484          ..........A..........AC.............T.....A..          105440
788       192094        .......GAT...A.....C...A..............T........TT....GG  192039
                                                \                              
                                                |                              
                                                C
705       55422    .GT..............T....TAA..CA.A........A.............CT..A.G  55481
705       82568    .AT.AAT..T....T..A......C..CA........................T..      82513
705       116748      ......T...........A.....CAC..A..............A....          116796
930       478150   .ATA........C....T......C..CAC...A.....A............GCT...T.  478091
299       430669      ..............T......C..CAC.........A........T...TCA...T.  430725
299       231142   .AT.................G...C..CAC.C.......A........T...          231193
299       1026649         ...A...T............CAC.........A............          1026693
1022      439247   .ACA....................C..AC.....A....A.....T......TCT...TG  439187
                                             \                                 
                                             |                                 
                                             G
527       205533      ..............T......C..CAC.....T...A............GTT...TG  205477
110       733121   .AT..............T......C..CA.GAA......A........C..T..-...TG  733179
110       1040148            ...........C...T..AC....................            1040187

Query_11  67241    AGTTCCTTAGCTACATAGTAAGGCCAGCCTACGCTAAACAGTAAATGCAGGGTCAGTCTG  67300
3014      135981   ....                                                          135984
17        1311041  .....GC........A.......A.......G....C....                     1311091
                        \    \         \                                       
                        |    |         |                                       
                      GAG   GT     AGTCC
4112      117331                     ............GTT.....A...G.G.C..-..A...C.AA  117371
1802      113673   .....                                                         113669
1802      213917   .....                                                         213921
6289      60260                       ...........GAT...T.....G.G.C..-..A...C.AA  60299
456       494736   ..------..T.------CG..........GGT...C.G..AG.G.TTCT..A...C.A.  494689
1128      139132   .....                                                         139128
79        1764193  ...--..GG.........C..A...                                     1764171
1190      51701                      ............GGT...C.G...G.G.T..A..A...C.A.  51660
1190      418026                     ............GGT...C.G...G.G.T..A..A...C.A.  418067
1288      362584   G...                                                          362581
131       6009     ..........A................G..                                6043
                       \           \  \                                        
                       |           |  |                                        
                       A           G TTG
3606      90164    .....                                                         90160
788       192038   ...............                                               192019
                        \                                                      
                        |                                                      
                    CCAGG
705       55482    ....                                                          55485
930       478090   ...                                                           478088
299       430726   ...C.--------------..A........GGTG..C.G...G.G.T.....A...C.A.  430771
1022      439186   ......                                                        439181
527       205476   .....                                                         205472
248       339116                      ............GT...C.G.....G.C..-..A.....A.  339155
110       733180   .....                                                         733184

Query_11  67301    CTCTACATACAGAGGAAGAACCCGTCTcaaacaaaacaaaacaaaacaaaacaaaacaaa  67360
4112      117372   GG.....A.G...-----......A...........AC......TC..............  117433
                                          \          \         \               
                                          |          |         |               
                                          T         AC      CCCC
6289      60300    GG.....C.A...-----....T......---........................A.C.  60352
                                        \                                      
                                        |                                      
                                        T
456       494688   GG.....---...A...-.CTGA....A........................C.......  494631
                                              \                                
                                              |                                
                                             TG
1190      51659    G...--........C.--.CT.T....T..--...G.................C..G...  51604
                                                                        \      
                                                                        |      
                                                                       GT
1190      418068   G...--........C.--.CT.T....T..--...G.................C..G...  418123
                                                                        \      
                                                                        |      
                                                                       GT
299       430772   GG.....C......--.A.C..T.....--.G....A..T.G...............     430824
248       339156   AG....--......--.A.C..T........T.........T...--.....-.......  339208

Query_11  67361    acaaaacaaaacaaaGCCAAGCCAAGCCAAGCCCACCACCCGAGCAAGGGCTGGACCTCC  67420
4112      117434   G..........T...                                               117448
6289      60353    .AGT.......                                                   60363
1190      51603    .G.......                                                     51595
1190      418124   .G.......                                                     418132
248       339209   .A..                                                          339212

Query_11  67421    CTGCCTGGTCGCCCATCTGAGCTGGGATACTTGGACTCTTGTACACCAGGCGGTCAGCAT  67480

Query_11  67481    TGCTGGCTCTGCACTAAAAGTTCATACTGGGGCCCTCAGACCAAGTCCTCACCCTTTTAG  67540

Query_11  67541    TCATTTGTAAAACTTAGGGGAATTTTTTGGTTTTCTTTCCTGCTGGCGCTATTACCATGG  67600

Query_11  67601    CCTTCCTTACTGACTGTTCTAAAACATAGTCCTTTGAAAGTCCTTTTTGTATTTTGCTTT  67660

Query_11  67661    TAGTTCTCAGGATGCTGTTTGCAATACCAGCCACTGCAGAGAATCCCCTCTGAGCATCTG  67720

Query_11  67721    AGCATCTGAGGAAGAGGTCTTTCAGAGGCCTCAGGGTTTACCCCAAACAGCGATGGCCCC  67780

Query_11  67781    TGGCACTACCTGGCCCCCAGCAGGGGCTGCTCAGGTCCCCCTTGCTGCTGTGAGTGCTTG  67840

Query_11  67841    GTGTCAGGTGTGCCTTCAGGAAATGCCTGTGAATGACAGTACGGACCTTTGTGCACTAAC  67900

Query_11  67901    CTTAACTGACTAGCTTTTCTTAAGTTATGttccatttctctttatcccctcatgaatttc  67960

Query_11  67961    cttcctcccttcctcccttctctttttctccctgtctccctccctcctttgcttcctcct  68020

Query_11  68021    tccctttctcatcttccttcctATACTGGAGATTAAACCCACAGTCTTCCCCAGCCCTTT  68080

Query_11  68081    TGCTTTCTTAATTTTGCACTAGGGTCTTATTAAATTGCCTAGGCTGGTTCAGACTTGGAA  68140
23        900495                                         .......CCC..C.........  900519
                                                                            \ \
                                                                            | |
                                                                            T TG
1618      215983                       ........CC..T..A...C...........A...G.C..  215943
                                                                   \           
                                                                   |           
                                                                   A

Query_11  68141    CCCTCCTGCCTCAGCCTCTCAGTGTAGGGATTATAGGCATGTACCCCCACACCTGGCTGT  68200
17        1311031   ...........T.....C.....CT....AC.C....G..C...A............C.  1310970
                                       \                            \        \ 
                                       |                            |        | 
                                       G                            C        C
159       120568    ..A........T.....C...A..G.....C.C...........G.........T..    120510
                                             \                                 
                                             |                                 
                                            CT
1269      98237         ...T...T.....C.....CT.......G.......C...A............    98289
1269      98437         ...T...T.....C.....CT.......G.......C...A............    98489
23        900520   T...........T......G.....G.....G..G..T...C..TG.....G.....     900577
                                    \                                          
                                    |                                          
                                    C
23        1397561      ........T.....C.....CT................C..A......----....  1397614
                                       \                                       
                                       |                                       
                                      CA
1008      335254    ...........T......G....CT...............C.T.A.TG........--G  335312
                                     \                                         
                                     |                                         
                                    CT
796       413743                       ....CT.......C...........A..............  413704
3726      133117    ..A........T.....C.....CT.......C........G.TA............    133059
                                       \                                       
                                       |                                       
                                      TG
1618      215942   T..............T...G....CT....A..C...A...C...                 215897
                                    \                                          
                                    |                                          
                                    C
299       727573    ...........T.....C.....CT...............C...A.TG..........   727515
                                        \                                      
                                        |                                      
                                        A
299       771241       ........T.....C......G.......A...........A....T.......    771186
                                       \                            \          
                                       |                            |          
                                       T                            C
110       95321     ...........T...........CT.......A......TC...A..GT........    95263
                                     \                                         
                                     |                                         
                                    CT

Query_11  68201    TTTCTTCTTTTCTGAAGGATGTATCTTTGTCAGCCCCATAGTCGTTTTGGGAATGAACTA  68260
17        1310969  ..........                                                    1310960
23        1397615  ...G..T.....                                                  1397626
1008      335313   C..........                                                   335323

Query_11  68261    CTGTACAAATTTGTAAATGAGACCTGTGCTAATTGTTCTAAGAACCATCGTTTCCATCCT  68320

Query_11  68321    AGGTGTTGCCACCCTAGAGTTAGCCATTGCCTTGCTTTGTGTCATGGAGGCCTCTGCATT  68380

Query_11  68381    GGTCCTGCAACAGGTTGGTCCTGCCTCTTCCCTAGTTGTCTGTGGCCCTCCCTGTCCCGT  68440

Query_11  68441    GAGTCAGTGCAGCAGCTCTGGGGACAGGCTGTTTCTCAGCAGTAACACCCCGCCCCCACC  68500

Query_11  68501    ACTTCCGGGCCCATTTCCTGTCTCCCTTCCTGCCCCTCACTCTCCTGCTCTGCCTCTGTG  68560

Query_11  68561    TTCTGCTGTTTGTGCACCCTCTGCGGGCTACTTCCGGGTTGCACTTCCTCTCTTGGTGCT  68620

Query_11  68621    CCCATATGTTCCCGGGAACCCGGTGCTGTGGCCCCCGGCATCTCAGTGTGAACTAAAGGC  68680

Query_11  68681    AGCTCACACCTTCCAGGTAGCGCACAGAGCTCCGGCTGCCCGCGCTGCTCTGGCGGCAGC  68740

Query_11  68741    GTCATGACAACATCTGCCCTGGTCCAGCACCCCGCCAGGGTCTGCAGCACGAGGGCTGTT  68800

Query_11  68801    GTTGATGGCCCTGACGCTGTGGCAGCTATTTAATTGCCTGTGTTACACTCGGGAGCGAGG  68860

Query_11  68861    GGTGGTTGTCTCTTGATATTTTCATATTCTCACCTCTGACCAGACGGGGCCCTCGTGACC  68920

Query_11  68921    ATTTCATAAACCAGAGGGAACAAAGCGACAAGTGCCACGCACGCACAGCCGTGGGGAGGG  68980

Query_11  68981    ACAGCAGGCTGGCTGTCGGGCTTCCTCCCTGAGCACGAGGAAGGTACTGTGAGGGGTCGC  69040

Query_11  69041    GGGGCACGCAGTGGCTGAGCGCTTGCCTTGCGCGCATGCGGCCCTGGTTGGCTCTAGCAC  69100

Query_11  69101    TACCCGAAAATTAGTGAAAAACAGCATATTATTTTGAGTTGCGATACTACCCCTCTCTAC  69160

Query_11  69161    ATTATTCTATAGCAGACTTCTTAAATTTTAATGCACCTTGGTGGTTGAAACAGACCTTGG  69220

Query_11  69221    AGCCAGAGTGAGTCTGAATCCCAGTTCTGCCATTTATACAGATTCGTGTGAGTTTGAGCT  69280

Query_11  69281    TGTAACAGCTTCTCTGTGCCTCAGTTTACTCGTGTAAAAATGGAGTGATGATGGTTCATA  69340

Query_11  69341    CTTCATGGGGTTGTGCAGATGAATTATTTTATGTAAAGTGCTGAGAACAGCACCAGGCAC  69400

Query_11  69401    GCAACAGTGAAAGGCGGAAGTGTGCGCTCAAACTACTGGTATTATTCACGTCCACCAGTA  69460

Query_11  69461    GTTTCGCTGCGCTGCGCCATTGTTTCTTCATAAACCTGAAAAGCTGGTTTTTTGGTTGCG  69520
1184      460035                                                 ...........TT.  460022

Query_11  69521    Agtgtgtgtgcgtgtgcgtgtgcgtgtgtgtgtgt  69555
1184      460021   T.........T.....T.....T............  459987


Lambda      K        H
   0.634    0.408    0.912 

Gapped
Lambda      K        H
   0.625    0.410    0.780 

Effective search space used: 181539727852300


Query= Guinea_pig_intron2

Length=3668
                                                                      Score     E
Sequences producing significant alignments:                          (Bits)  Value

  NHTI01000010.1 dna:primary_assembly primary_assembly:MunDraft-v...  84.2    4e-13
  NHTI01003645.1 dna:primary_assembly primary_assembly:MunDraft-v...  80.6    5e-12
  NHTI01007762.1 dna:primary_assembly primary_assembly:MunDraft-v...  77.0    6e-11
  NHTI01005141.1 dna:primary_assembly primary_assembly:MunDraft-v...  77.0    6e-11
  NHTI01000012.1 dna:primary_assembly primary_assembly:MunDraft-v...  77.0    6e-11
  NHTI01003554.1 dna:primary_assembly primary_assembly:MunDraft-v...  75.2    2e-10
  NHTI01000862.1 dna:primary_assembly primary_assembly:MunDraft-v...  75.2    2e-10
  NHTI01000097.1 dna:primary_assembly primary_assembly:MunDraft-v...  75.2    2e-10
  NHTI01000055.1 dna:primary_assembly primary_assembly:MunDraft-v...  75.2    2e-10
  NHTI01000015.1 dna:primary_assembly primary_assembly:MunDraft-v...  75.2    2e-10
  NHTI01000005.1 dna:primary_assembly primary_assembly:MunDraft-v...  75.2    2e-10
  NHTI01000616.1 dna:primary_assembly primary_assembly:MunDraft-v...  73.4    7e-10
  NHTI01000293.1 dna:primary_assembly primary_assembly:MunDraft-v...  73.4    7e-10
  NHTI01000256.1 dna:primary_assembly primary_assembly:MunDraft-v...  73.4    7e-10
  NHTI01000219.1 dna:primary_assembly primary_assembly:MunDraft-v...  73.4    7e-10
  NHTI01000013.1 dna:primary_assembly primary_assembly:MunDraft-v...  73.4    7e-10
  NHTI01000829.1 dna:primary_assembly primary_assembly:MunDraft-v...  71.6    3e-09
  NHTI01000676.1 dna:primary_assembly primary_assembly:MunDraft-v...  71.6    3e-09
  NHTI01000623.1 dna:primary_assembly primary_assembly:MunDraft-v...  71.6    3e-09
  NHTI01000450.1 dna:primary_assembly primary_assembly:MunDraft-v...  71.6    3e-09
  NHTI01000286.1 dna:primary_assembly primary_assembly:MunDraft-v...  71.6    3e-09
  NHTI01000209.1 dna:primary_assembly primary_assembly:MunDraft-v...  71.6    3e-09
  NHTI01000096.1 dna:primary_assembly primary_assembly:MunDraft-v...  71.6    3e-09
  NHTI01000037.1 dna:primary_assembly primary_assembly:MunDraft-v...  71.6    3e-09
  NHTI01010823.1 dna:primary_assembly primary_assembly:MunDraft-v...  69.8    9e-09
  NHTI01003377.1 dna:primary_assembly primary_assembly:MunDraft-v...  69.8    9e-09
  NHTI01000906.1 dna:primary_assembly primary_assembly:MunDraft-v...  69.8    9e-09
  NHTI01000860.1 dna:primary_assembly primary_assembly:MunDraft-v...  69.8    9e-09
  NHTI01000687.1 dna:primary_assembly primary_assembly:MunDraft-v...  69.8    9e-09
  NHTI01000594.1 dna:primary_assembly primary_assembly:MunDraft-v...  69.8    9e-09
  NHTI01000262.1 dna:primary_assembly primary_assembly:MunDraft-v...  69.8    9e-09
  NHTI01000156.1 dna:primary_assembly primary_assembly:MunDraft-v...  69.8    9e-09
  NHTI01000112.1 dna:primary_assembly primary_assembly:MunDraft-v...  69.8    9e-09
  NHTI01000089.1 dna:primary_assembly primary_assembly:MunDraft-v...  69.8    9e-09
  NHTI01013939.1 dna:primary_assembly primary_assembly:MunDraft-v...  68.0    3e-08
  NHTI01004938.1 dna:primary_assembly primary_assembly:MunDraft-v...  68.0    3e-08
  NHTI01004751.1 dna:primary_assembly primary_assembly:MunDraft-v...  68.0    3e-08
  NHTI01004400.1 dna:primary_assembly primary_assembly:MunDraft-v...  68.0    3e-08
  NHTI01001932.1 dna:primary_assembly primary_assembly:MunDraft-v...  68.0    3e-08
  NHTI01001618.1 dna:primary_assembly primary_assembly:MunDraft-v...  68.0    3e-08
  NHTI01000889.1 dna:primary_assembly primary_assembly:MunDraft-v...  68.0    3e-08
  NHTI01000811.1 dna:primary_assembly primary_assembly:MunDraft-v...  68.0    3e-08
  NHTI01000690.1 dna:primary_assembly primary_assembly:MunDraft-v...  68.0    3e-08
  NHTI01000679.1 dna:primary_assembly primary_assembly:MunDraft-v...  68.0    3e-08
  NHTI01000627.1 dna:primary_assembly primary_assembly:MunDraft-v...  68.0    3e-08
  NHTI01000369.1 dna:primary_assembly primary_assembly:MunDraft-v...  68.0    3e-08
  NHTI01000367.1 dna:primary_assembly primary_assembly:MunDraft-v...  68.0    3e-08
  NHTI01000283.1 dna:primary_assembly primary_assembly:MunDraft-v...  68.0    3e-08
  NHTI01000206.1 dna:primary_assembly primary_assembly:MunDraft-v...  68.0    3e-08
  NHTI01000195.1 dna:primary_assembly primary_assembly:MunDraft-v...  68.0    3e-08
  NHTI01000131.1 dna:primary_assembly primary_assembly:MunDraft-v...  68.0    3e-08
  NHTI01000124.1 dna:primary_assembly primary_assembly:MunDraft-v...  68.0    3e-08
  NHTI01000049.1 dna:primary_assembly primary_assembly:MunDraft-v...  68.0    3e-08
  NHTI01000046.1 dna:primary_assembly primary_assembly:MunDraft-v...  68.0    3e-08
  NHTI01000038.1 dna:primary_assembly primary_assembly:MunDraft-v...  68.0    3e-08
  NHTI01005977.1 dna:primary_assembly primary_assembly:MunDraft-v...  66.2    1e-07
  NHTI01003565.1 dna:primary_assembly primary_assembly:MunDraft-v...  66.2    1e-07
  NHTI01003352.1 dna:primary_assembly primary_assembly:MunDraft-v...  66.2    1e-07
  NHTI01002410.1 dna:primary_assembly primary_assembly:MunDraft-v...  66.2    1e-07
  NHTI01002263.1 dna:primary_assembly primary_assembly:MunDraft-v...  66.2    1e-07
  NHTI01001728.1 dna:primary_assembly primary_assembly:MunDraft-v...  66.2    1e-07
  NHTI01001711.1 dna:primary_assembly primary_assembly:MunDraft-v...  66.2    1e-07
  NHTI01001488.1 dna:primary_assembly primary_assembly:MunDraft-v...  66.2    1e-07
  NHTI01001204.1 dna:primary_assembly primary_assembly:MunDraft-v...  66.2    1e-07
  NHTI01001130.1 dna:primary_assembly primary_assembly:MunDraft-v...  66.2    1e-07
  NHTI01001101.1 dna:primary_assembly primary_assembly:MunDraft-v...  66.2    1e-07
  NHTI01001077.1 dna:primary_assembly primary_assembly:MunDraft-v...  66.2    1e-07
  NHTI01000835.1 dna:primary_assembly primary_assembly:MunDraft-v...  66.2    1e-07
  NHTI01000818.1 dna:primary_assembly primary_assembly:MunDraft-v...  66.2    1e-07
  NHTI01000600.1 dna:primary_assembly primary_assembly:MunDraft-v...  66.2    1e-07
  NHTI01000573.1 dna:primary_assembly primary_assembly:MunDraft-v...  66.2    1e-07
  NHTI01000570.1 dna:primary_assembly primary_assembly:MunDraft-v...  66.2    1e-07
  NHTI01000549.1 dna:primary_assembly primary_assembly:MunDraft-v...  66.2    1e-07
  NHTI01000532.1 dna:primary_assembly primary_assembly:MunDraft-v...  66.2    1e-07
  NHTI01000520.1 dna:primary_assembly primary_assembly:MunDraft-v...  66.2    1e-07
  NHTI01000415.1 dna:primary_assembly primary_assembly:MunDraft-v...  66.2    1e-07
  NHTI01000342.1 dna:primary_assembly primary_assembly:MunDraft-v...  66.2    1e-07
  NHTI01000333.1 dna:primary_assembly primary_assembly:MunDraft-v...  66.2    1e-07
  NHTI01000296.1 dna:primary_assembly primary_assembly:MunDraft-v...  66.2    1e-07
  NHTI01000270.1 dna:primary_assembly primary_assembly:MunDraft-v...  66.2    1e-07
  NHTI01000263.1 dna:primary_assembly primary_assembly:MunDraft-v...  66.2    1e-07
  NHTI01000193.1 dna:primary_assembly primary_assembly:MunDraft-v...  66.2    1e-07
  NHTI01000170.1 dna:primary_assembly primary_assembly:MunDraft-v...  66.2    1e-07
  NHTI01000162.1 dna:primary_assembly primary_assembly:MunDraft-v...  66.2    1e-07
  NHTI01000149.1 dna:primary_assembly primary_assembly:MunDraft-v...  66.2    1e-07
  NHTI01000135.1 dna:primary_assembly primary_assembly:MunDraft-v...  66.2    1e-07
  NHTI01000114.1 dna:primary_assembly primary_assembly:MunDraft-v...  66.2    1e-07
  NHTI01000110.1 dna:primary_assembly primary_assembly:MunDraft-v...  66.2    1e-07
  NHTI01000107.1 dna:primary_assembly primary_assembly:MunDraft-v...  66.2    1e-07
  NHTI01000098.1 dna:primary_assembly primary_assembly:MunDraft-v...  66.2    1e-07
  NHTI01000091.1 dna:primary_assembly primary_assembly:MunDraft-v...  66.2    1e-07
  NHTI01000088.1 dna:primary_assembly primary_assembly:MunDraft-v...  66.2    1e-07
  NHTI01000072.1 dna:primary_assembly primary_assembly:MunDraft-v...  66.2    1e-07
  NHTI01000047.1 dna:primary_assembly primary_assembly:MunDraft-v...  66.2    1e-07
  NHTI01000044.1 dna:primary_assembly primary_assembly:MunDraft-v...  66.2    1e-07
  NHTI01000040.1 dna:primary_assembly primary_assembly:MunDraft-v...  66.2    1e-07
  NHTI01000036.1 dna:primary_assembly primary_assembly:MunDraft-v...  66.2    1e-07
  NHTI01000032.1 dna:primary_assembly primary_assembly:MunDraft-v...  66.2    1e-07
  NHTI01000027.1 dna:primary_assembly primary_assembly:MunDraft-v...  66.2    1e-07
  NHTI01000022.1 dna:primary_assembly primary_assembly:MunDraft-v...  66.2    1e-07
  NHTI01000018.1 dna:primary_assembly primary_assembly:MunDraft-v...  66.2    1e-07
  NHTI01000014.1 dna:primary_assembly primary_assembly:MunDraft-v...  66.2    1e-07
  NHTI01000009.1 dna:primary_assembly primary_assembly:MunDraft-v...  66.2    1e-07
  NHTI01000008.1 dna:primary_assembly primary_assembly:MunDraft-v...  66.2    1e-07
  NHTI01009188.1 dna:primary_assembly primary_assembly:MunDraft-v...  64.4    4e-07
  NHTI01007422.1 dna:primary_assembly primary_assembly:MunDraft-v...  64.4    4e-07
  NHTI01006787.1 dna:primary_assembly primary_assembly:MunDraft-v...  64.4    4e-07
  NHTI01006720.1 dna:primary_assembly primary_assembly:MunDraft-v...  64.4    4e-07
  NHTI01004944.1 dna:primary_assembly primary_assembly:MunDraft-v...  64.4    4e-07
  NHTI01004807.1 dna:primary_assembly primary_assembly:MunDraft-v...  64.4    4e-07
  NHTI01004786.1 dna:primary_assembly primary_assembly:MunDraft-v...  64.4    4e-07
  NHTI01003860.1 dna:primary_assembly primary_assembly:MunDraft-v...  64.4    4e-07
  NHTI01003773.1 dna:primary_assembly primary_assembly:MunDraft-v...  64.4    4e-07
  NHTI01003526.1 dna:primary_assembly primary_assembly:MunDraft-v...  64.4    4e-07
  NHTI01003403.1 dna:primary_assembly primary_assembly:MunDraft-v...  64.4    4e-07
  NHTI01003292.1 dna:primary_assembly primary_assembly:MunDraft-v...  64.4    4e-07
  NHTI01003274.1 dna:primary_assembly primary_assembly:MunDraft-v...  64.4    4e-07
  NHTI01002655.1 dna:primary_assembly primary_assembly:MunDraft-v...  64.4    4e-07
  NHTI01002636.1 dna:primary_assembly primary_assembly:MunDraft-v...  64.4    4e-07
  NHTI01002539.1 dna:primary_assembly primary_assembly:MunDraft-v...  64.4    4e-07
  NHTI01002318.1 dna:primary_assembly primary_assembly:MunDraft-v...  64.4    4e-07
  NHTI01002282.1 dna:primary_assembly primary_assembly:MunDraft-v...  64.4    4e-07
  NHTI01001485.1 dna:primary_assembly primary_assembly:MunDraft-v...  64.4    4e-07
  NHTI01001328.1 dna:primary_assembly primary_assembly:MunDraft-v...  64.4    4e-07
  NHTI01001140.1 dna:primary_assembly primary_assembly:MunDraft-v...  64.4    4e-07
  NHTI01001002.1 dna:primary_assembly primary_assembly:MunDraft-v...  64.4    4e-07
  NHTI01000962.1 dna:primary_assembly primary_assembly:MunDraft-v...  64.4    4e-07
  NHTI01000896.1 dna:primary_assembly primary_assembly:MunDraft-v...  64.4    4e-07
  NHTI01000874.1 dna:primary_assembly primary_assembly:MunDraft-v...  64.4    4e-07
  NHTI01000851.1 dna:primary_assembly primary_assembly:MunDraft-v...  64.4    4e-07
  NHTI01000827.1 dna:primary_assembly primary_assembly:MunDraft-v...  64.4    4e-07
  NHTI01000770.1 dna:primary_assembly primary_assembly:MunDraft-v...  64.4    4e-07
  NHTI01000677.1 dna:primary_assembly primary_assembly:MunDraft-v...  64.4    4e-07
  NHTI01000650.1 dna:primary_assembly primary_assembly:MunDraft-v...  64.4    4e-07
  NHTI01000543.1 dna:primary_assembly primary_assembly:MunDraft-v...  64.4    4e-07
  NHTI01000475.1 dna:primary_assembly primary_assembly:MunDraft-v...  64.4    4e-07
  NHTI01000473.1 dna:primary_assembly primary_assembly:MunDraft-v...  64.4    4e-07
  NHTI01000398.1 dna:primary_assembly primary_assembly:MunDraft-v...  64.4    4e-07
  NHTI01000347.1 dna:primary_assembly primary_assembly:MunDraft-v...  64.4    4e-07
  NHTI01000329.1 dna:primary_assembly primary_assembly:MunDraft-v...  64.4    4e-07
  NHTI01000314.1 dna:primary_assembly primary_assembly:MunDraft-v...  64.4    4e-07
  NHTI01000276.1 dna:primary_assembly primary_assembly:MunDraft-v...  64.4    4e-07
  NHTI01000241.1 dna:primary_assembly primary_assembly:MunDraft-v...  64.4    4e-07
  NHTI01000207.1 dna:primary_assembly primary_assembly:MunDraft-v...  64.4    4e-07
  NHTI01000201.1 dna:primary_assembly primary_assembly:MunDraft-v...  64.4    4e-07
  NHTI01000189.1 dna:primary_assembly primary_assembly:MunDraft-v...  64.4    4e-07
  NHTI01000175.1 dna:primary_assembly primary_assembly:MunDraft-v...  64.4    4e-07
  NHTI01000172.1 dna:primary_assembly primary_assembly:MunDraft-v...  64.4    4e-07
  NHTI01000164.1 dna:primary_assembly primary_assembly:MunDraft-v...  64.4    4e-07
  NHTI01000151.1 dna:primary_assembly primary_assembly:MunDraft-v...  64.4    4e-07
  NHTI01000128.1 dna:primary_assembly primary_assembly:MunDraft-v...  64.4    4e-07
  NHTI01000119.1 dna:primary_assembly primary_assembly:MunDraft-v...  64.4    4e-07
  NHTI01000094.1 dna:primary_assembly primary_assembly:MunDraft-v...  64.4    4e-07
  NHTI01000070.1 dna:primary_assembly primary_assembly:MunDraft-v...  64.4    4e-07
  NHTI01000045.1 dna:primary_assembly primary_assembly:MunDraft-v...  64.4    4e-07
  NHTI01000043.1 dna:primary_assembly primary_assembly:MunDraft-v...  64.4    4e-07
  NHTI01000017.1 dna:primary_assembly primary_assembly:MunDraft-v...  64.4    4e-07
  NHTI01000011.1 dna:primary_assembly primary_assembly:MunDraft-v...  64.4    4e-07
  NHTI01058349.1 dna:primary_assembly primary_assembly:MunDraft-v...  62.6    1e-06
  NHTI01056632.1 dna:primary_assembly primary_assembly:MunDraft-v...  62.6    1e-06
  NHTI01014331.1 dna:primary_assembly primary_assembly:MunDraft-v...  62.6    1e-06
  NHTI01010335.1 dna:primary_assembly primary_assembly:MunDraft-v...  62.6    1e-06
  NHTI01006285.1 dna:primary_assembly primary_assembly:MunDraft-v...  62.6    1e-06
  NHTI01005163.1 dna:primary_assembly primary_assembly:MunDraft-v...  62.6    1e-06
  NHTI01003917.1 dna:primary_assembly primary_assembly:MunDraft-v...  62.6    1e-06
  NHTI01003547.1 dna:primary_assembly primary_assembly:MunDraft-v...  62.6    1e-06
  NHTI01003331.1 dna:primary_assembly primary_assembly:MunDraft-v...  62.6    1e-06
  NHTI01003161.1 dna:primary_assembly primary_assembly:MunDraft-v...  62.6    1e-06
  NHTI01002872.1 dna:primary_assembly primary_assembly:MunDraft-v...  62.6    1e-06
  NHTI01002855.1 dna:primary_assembly primary_assembly:MunDraft-v...  62.6    1e-06
  NHTI01002837.1 dna:primary_assembly primary_assembly:MunDraft-v...  62.6    1e-06
  NHTI01002829.1 dna:primary_assembly primary_assembly:MunDraft-v...  62.6    1e-06
  NHTI01002659.1 dna:primary_assembly primary_assembly:MunDraft-v...  62.6    1e-06
  NHTI01002251.1 dna:primary_assembly primary_assembly:MunDraft-v...  62.6    1e-06
  NHTI01001894.1 dna:primary_assembly primary_assembly:MunDraft-v...  62.6    1e-06
  NHTI01001888.1 dna:primary_assembly primary_assembly:MunDraft-v...  62.6    1e-06
  NHTI01001803.1 dna:primary_assembly primary_assembly:MunDraft-v...  62.6    1e-06
  NHTI01001802.1 dna:primary_assembly primary_assembly:MunDraft-v...  62.6    1e-06
  NHTI01001725.1 dna:primary_assembly primary_assembly:MunDraft-v...  62.6    1e-06
  NHTI01001682.1 dna:primary_assembly primary_assembly:MunDraft-v...  62.6    1e-06
  NHTI01001444.1 dna:primary_assembly primary_assembly:MunDraft-v...  62.6    1e-06
  NHTI01001433.1 dna:primary_assembly primary_assembly:MunDraft-v...  62.6    1e-06
  NHTI01001343.1 dna:primary_assembly primary_assembly:MunDraft-v...  62.6    1e-06
  NHTI01001277.1 dna:primary_assembly primary_assembly:MunDraft-v...  62.6    1e-06
  NHTI01001221.1 dna:primary_assembly primary_assembly:MunDraft-v...  62.6    1e-06
  NHTI01001220.1 dna:primary_assembly primary_assembly:MunDraft-v...  62.6    1e-06
  NHTI01001153.1 dna:primary_assembly primary_assembly:MunDraft-v...  62.6    1e-06
  NHTI01001119.1 dna:primary_assembly primary_assembly:MunDraft-v...  62.6    1e-06
  NHTI01001092.1 dna:primary_assembly primary_assembly:MunDraft-v...  62.6    1e-06
  NHTI01001065.1 dna:primary_assembly primary_assembly:MunDraft-v...  62.6    1e-06
  NHTI01001005.1 dna:primary_assembly primary_assembly:MunDraft-v...  62.6    1e-06
  NHTI01000983.1 dna:primary_assembly primary_assembly:MunDraft-v...  62.6    1e-06
  NHTI01000900.1 dna:primary_assembly primary_assembly:MunDraft-v...  62.6    1e-06
  NHTI01000886.1 dna:primary_assembly primary_assembly:MunDraft-v...  62.6    1e-06
  NHTI01000854.1 dna:primary_assembly primary_assembly:MunDraft-v...  62.6    1e-06
  NHTI01000802.1 dna:primary_assembly primary_assembly:MunDraft-v...  62.6    1e-06
  NHTI01000790.1 dna:primary_assembly primary_assembly:MunDraft-v...  62.6    1e-06
  NHTI01000783.1 dna:primary_assembly primary_assembly:MunDraft-v...  62.6    1e-06
  NHTI01000778.1 dna:primary_assembly primary_assembly:MunDraft-v...  62.6    1e-06
  NHTI01000761.1 dna:primary_assembly primary_assembly:MunDraft-v...  62.6    1e-06
  NHTI01000746.1 dna:primary_assembly primary_assembly:MunDraft-v...  62.6    1e-06
  NHTI01000734.1 dna:primary_assembly primary_assembly:MunDraft-v...  62.6    1e-06
  NHTI01000726.1 dna:primary_assembly primary_assembly:MunDraft-v...  62.6    1e-06
  NHTI01000722.1 dna:primary_assembly primary_assembly:MunDraft-v...  62.6    1e-06
  NHTI01000715.1 dna:primary_assembly primary_assembly:MunDraft-v...  62.6    1e-06
  NHTI01000699.1 dna:primary_assembly primary_assembly:MunDraft-v...  62.6    1e-06
  NHTI01000686.1 dna:primary_assembly primary_assembly:MunDraft-v...  62.6    1e-06
  NHTI01000659.1 dna:primary_assembly primary_assembly:MunDraft-v...  62.6    1e-06
  NHTI01000652.1 dna:primary_assembly primary_assembly:MunDraft-v...  62.6    1e-06
  NHTI01000647.1 dna:primary_assembly primary_assembly:MunDraft-v...  62.6    1e-06
  NHTI01000638.1 dna:primary_assembly primary_assembly:MunDraft-v...  62.6    1e-06
  NHTI01000609.1 dna:primary_assembly primary_assembly:MunDraft-v...  62.6    1e-06
  NHTI01000577.1 dna:primary_assembly primary_assembly:MunDraft-v...  62.6    1e-06
  NHTI01000539.1 dna:primary_assembly primary_assembly:MunDraft-v...  62.6    1e-06
  NHTI01000513.1 dna:primary_assembly primary_assembly:MunDraft-v...  62.6    1e-06
  NHTI01000496.1 dna:primary_assembly primary_assembly:MunDraft-v...  62.6    1e-06
  NHTI01000470.1 dna:primary_assembly primary_assembly:MunDraft-v...  62.6    1e-06
  NHTI01000446.1 dna:primary_assembly primary_assembly:MunDraft-v...  62.6    1e-06
  NHTI01000426.1 dna:primary_assembly primary_assembly:MunDraft-v...  62.6    1e-06
  NHTI01000407.1 dna:primary_assembly primary_assembly:MunDraft-v...  62.6    1e-06
  NHTI01000405.1 dna:primary_assembly primary_assembly:MunDraft-v...  62.6    1e-06
  NHTI01000402.1 dna:primary_assembly primary_assembly:MunDraft-v...  62.6    1e-06
  NHTI01000391.1 dna:primary_assembly primary_assembly:MunDraft-v...  62.6    1e-06
  NHTI01000390.1 dna:primary_assembly primary_assembly:MunDraft-v...  62.6    1e-06
  NHTI01000383.1 dna:primary_assembly primary_assembly:MunDraft-v...  62.6    1e-06
  NHTI01000378.1 dna:primary_assembly primary_assembly:MunDraft-v...  62.6    1e-06
  NHTI01000373.1 dna:primary_assembly primary_assembly:MunDraft-v...  62.6    1e-06
  NHTI01000325.1 dna:primary_assembly primary_assembly:MunDraft-v...  62.6    1e-06
  NHTI01000320.1 dna:primary_assembly primary_assembly:MunDraft-v...  62.6    1e-06
  NHTI01000315.1 dna:primary_assembly primary_assembly:MunDraft-v...  62.6    1e-06
  NHTI01000312.1 dna:primary_assembly primary_assembly:MunDraft-v...  62.6    1e-06
  NHTI01000306.1 dna:primary_assembly primary_assembly:MunDraft-v...  62.6    1e-06
  NHTI01000272.1 dna:primary_assembly primary_assembly:MunDraft-v...  62.6    1e-06
  NHTI01000266.1 dna:primary_assembly primary_assembly:MunDraft-v...  62.6    1e-06
  NHTI01000259.1 dna:primary_assembly primary_assembly:MunDraft-v...  62.6    1e-06
  NHTI01000255.1 dna:primary_assembly primary_assembly:MunDraft-v...  62.6    1e-06
  NHTI01000245.1 dna:primary_assembly primary_assembly:MunDraft-v...  62.6    1e-06
  NHTI01000220.1 dna:primary_assembly primary_assembly:MunDraft-v...  62.6    1e-06
  NHTI01000216.1 dna:primary_assembly primary_assembly:MunDraft-v...  62.6    1e-06
  NHTI01000215.1 dna:primary_assembly primary_assembly:MunDraft-v...  62.6    1e-06
  NHTI01000211.1 dna:primary_assembly primary_assembly:MunDraft-v...  62.6    1e-06
  NHTI01000210.1 dna:primary_assembly primary_assembly:MunDraft-v...  62.6    1e-06
  NHTI01000190.1 dna:primary_assembly primary_assembly:MunDraft-v...  62.6    1e-06
  NHTI01000188.1 dna:primary_assembly primary_assembly:MunDraft-v...  62.6    1e-06
  NHTI01000187.1 dna:primary_assembly primary_assembly:MunDraft-v...  62.6    1e-06
  NHTI01000177.1 dna:primary_assembly primary_assembly:MunDraft-v...  62.6    1e-06
  NHTI01000173.1 dna:primary_assembly primary_assembly:MunDraft-v...  62.6    1e-06
  NHTI01000171.1 dna:primary_assembly primary_assembly:MunDraft-v...  62.6    1e-06
  NHTI01000159.1 dna:primary_assembly primary_assembly:MunDraft-v...  62.6    1e-06
  NHTI01000152.1 dna:primary_assembly primary_assembly:MunDraft-v...  62.6    1e-06
  NHTI01000140.1 dna:primary_assembly primary_assembly:MunDraft-v...  62.6    1e-06
  NHTI01000120.1 dna:primary_assembly primary_assembly:MunDraft-v...  62.6    1e-06
  NHTI01000109.1 dna:primary_assembly primary_assembly:MunDraft-v...  62.6    1e-06
  NHTI01000090.1 dna:primary_assembly primary_assembly:MunDraft-v...  62.6    1e-06
  NHTI01000086.1 dna:primary_assembly primary_assembly:MunDraft-v...  62.6    1e-06
  NHTI01000083.1 dna:primary_assembly primary_assembly:MunDraft-v...  62.6    1e-06
  NHTI01000081.1 dna:primary_assembly primary_assembly:MunDraft-v...  62.6    1e-06
  NHTI01000080.1 dna:primary_assembly primary_assembly:MunDraft-v...  62.6    1e-06
  NHTI01000078.1 dna:primary_assembly primary_assembly:MunDraft-v...  62.6    1e-06
  NHTI01000075.1 dna:primary_assembly primary_assembly:MunDraft-v...  62.6    1e-06
  NHTI01000073.1 dna:primary_assembly primary_assembly:MunDraft-v...  62.6    1e-06
  NHTI01000064.1 dna:primary_assembly primary_assembly:MunDraft-v...  62.6    1e-06
  NHTI01000061.1 dna:primary_assembly primary_assembly:MunDraft-v...  62.6    1e-06
  NHTI01000058.1 dna:primary_assembly primary_assembly:MunDraft-v...  62.6    1e-06
  NHTI01000026.1 dna:primary_assembly primary_assembly:MunDraft-v...  62.6    1e-06
  NHTI01000025.1 dna:primary_assembly primary_assembly:MunDraft-v...  62.6    1e-06
  NHTI01000020.1 dna:primary_assembly primary_assembly:MunDraft-v...  62.6    1e-06
  NHTI01000006.1 dna:primary_assembly primary_assembly:MunDraft-v...  62.6    1e-06
  NHTI01028991.1 dna:primary_assembly primary_assembly:MunDraft-v...  60.8    5e-06
  NHTI01012496.1 dna:primary_assembly primary_assembly:MunDraft-v...  60.8    5e-06
  NHTI01011981.1 dna:primary_assembly primary_assembly:MunDraft-v...  60.8    5e-06
  NHTI01007918.1 dna:primary_assembly primary_assembly:MunDraft-v...  60.8    5e-06
  NHTI01007500.1 dna:primary_assembly primary_assembly:MunDraft-v...  60.8    5e-06
  NHTI01007050.1 dna:primary_assembly primary_assembly:MunDraft-v...  60.8    5e-06
  NHTI01007018.1 dna:primary_assembly primary_assembly:MunDraft-v...  60.8    5e-06
  NHTI01006788.1 dna:primary_assembly primary_assembly:MunDraft-v...  60.8    5e-06
  NHTI01005481.1 dna:primary_assembly primary_assembly:MunDraft-v...  60.8    5e-06
  NHTI01004903.1 dna:primary_assembly primary_assembly:MunDraft-v...  60.8    5e-06
  NHTI01004891.1 dna:primary_assembly primary_assembly:MunDraft-v...  60.8    5e-06
  NHTI01004860.1 dna:primary_assembly primary_assembly:MunDraft-v...  60.8    5e-06
  NHTI01004780.1 dna:primary_assembly primary_assembly:MunDraft-v...  60.8    5e-06
  NHTI01004764.1 dna:primary_assembly primary_assembly:MunDraft-v...  60.8    5e-06
  NHTI01004254.1 dna:primary_assembly primary_assembly:MunDraft-v...  60.8    5e-06
  NHTI01004235.1 dna:primary_assembly primary_assembly:MunDraft-v...  60.8    5e-06
  NHTI01004188.1 dna:primary_assembly primary_assembly:MunDraft-v...  60.8    5e-06
  NHTI01004034.1 dna:primary_assembly primary_assembly:MunDraft-v...  60.8    5e-06
  NHTI01003704.1 dna:primary_assembly primary_assembly:MunDraft-v...  60.8    5e-06
  NHTI01003671.1 dna:primary_assembly primary_assembly:MunDraft-v...  60.8    5e-06
  NHTI01003668.1 dna:primary_assembly primary_assembly:MunDraft-v...  60.8    5e-06
  NHTI01003380.1 dna:primary_assembly primary_assembly:MunDraft-v...  60.8    5e-06
  NHTI01003262.1 dna:primary_assembly primary_assembly:MunDraft-v...  60.8    5e-06
  NHTI01002791.1 dna:primary_assembly primary_assembly:MunDraft-v...  60.8    5e-06
  NHTI01002631.1 dna:primary_assembly primary_assembly:MunDraft-v...  60.8    5e-06
  NHTI01002592.1 dna:primary_assembly primary_assembly:MunDraft-v...  60.8    5e-06
  NHTI01002568.1 dna:primary_assembly primary_assembly:MunDraft-v...  60.8    5e-06
  NHTI01002545.1 dna:primary_assembly primary_assembly:MunDraft-v...  60.8    5e-06
  NHTI01002453.1 dna:primary_assembly primary_assembly:MunDraft-v...  60.8    5e-06
  NHTI01002292.1 dna:primary_assembly primary_assembly:MunDraft-v...  60.8    5e-06
  NHTI01002266.1 dna:primary_assembly primary_assembly:MunDraft-v...  60.8    5e-06
  NHTI01002261.1 dna:primary_assembly primary_assembly:MunDraft-v...  60.8    5e-06
  NHTI01002085.1 dna:primary_assembly primary_assembly:MunDraft-v...  60.8    5e-06
  NHTI01002025.1 dna:primary_assembly primary_assembly:MunDraft-v...  60.8    5e-06
  NHTI01001967.1 dna:primary_assembly primary_assembly:MunDraft-v...  60.8    5e-06
  NHTI01001751.1 dna:primary_assembly primary_assembly:MunDraft-v...  60.8    5e-06
  NHTI01001723.1 dna:primary_assembly primary_assembly:MunDraft-v...  60.8    5e-06
  NHTI01001671.1 dna:primary_assembly primary_assembly:MunDraft-v...  60.8    5e-06
  NHTI01001652.1 dna:primary_assembly primary_assembly:MunDraft-v...  60.8    5e-06
  NHTI01001648.1 dna:primary_assembly primary_assembly:MunDraft-v...  60.8    5e-06
  NHTI01001598.1 dna:primary_assembly primary_assembly:MunDraft-v...  60.8    5e-06
  NHTI01001594.1 dna:primary_assembly primary_assembly:MunDraft-v...  60.8    5e-06
  NHTI01001593.1 dna:primary_assembly primary_assembly:MunDraft-v...  60.8    5e-06
  NHTI01001591.1 dna:primary_assembly primary_assembly:MunDraft-v...  60.8    5e-06
  NHTI01001492.1 dna:primary_assembly primary_assembly:MunDraft-v...  60.8    5e-06
  NHTI01001454.1 dna:primary_assembly primary_assembly:MunDraft-v...  60.8    5e-06
  NHTI01001430.1 dna:primary_assembly primary_assembly:MunDraft-v...  60.8    5e-06
  NHTI01001329.1 dna:primary_assembly primary_assembly:MunDraft-v...  60.8    5e-06
  NHTI01001286.1 dna:primary_assembly primary_assembly:MunDraft-v...  60.8    5e-06
  NHTI01001097.1 dna:primary_assembly primary_assembly:MunDraft-v...  60.8    5e-06
  NHTI01001083.1 dna:primary_assembly primary_assembly:MunDraft-v...  60.8    5e-06
  NHTI01001016.1 dna:primary_assembly primary_assembly:MunDraft-v...  60.8    5e-06
  NHTI01000946.1 dna:primary_assembly primary_assembly:MunDraft-v...  60.8    5e-06
  NHTI01000922.1 dna:primary_assembly primary_assembly:MunDraft-v...  60.8    5e-06
  NHTI01000882.1 dna:primary_assembly primary_assembly:MunDraft-v...  60.8    5e-06
  NHTI01000845.1 dna:primary_assembly primary_assembly:MunDraft-v...  60.8    5e-06
  NHTI01000842.1 dna:primary_assembly primary_assembly:MunDraft-v...  60.8    5e-06
  NHTI01000822.1 dna:primary_assembly primary_assembly:MunDraft-v...  60.8    5e-06
  NHTI01000806.1 dna:primary_assembly primary_assembly:MunDraft-v...  60.8    5e-06
  NHTI01000753.1 dna:primary_assembly primary_assembly:MunDraft-v...  60.8    5e-06
  NHTI01000752.1 dna:primary_assembly primary_assembly:MunDraft-v...  60.8    5e-06
  NHTI01000704.1 dna:primary_assembly primary_assembly:MunDraft-v...  60.8    5e-06
  NHTI01000689.1 dna:primary_assembly primary_assembly:MunDraft-v...  60.8    5e-06
  NHTI01000682.1 dna:primary_assembly primary_assembly:MunDraft-v...  60.8    5e-06
  NHTI01000680.1 dna:primary_assembly primary_assembly:MunDraft-v...  60.8    5e-06
  NHTI01000660.1 dna:primary_assembly primary_assembly:MunDraft-v...  60.8    5e-06
  NHTI01000643.1 dna:primary_assembly primary_assembly:MunDraft-v...  60.8    5e-06
  NHTI01000628.1 dna:primary_assembly primary_assembly:MunDraft-v...  60.8    5e-06
  NHTI01000626.1 dna:primary_assembly primary_assembly:MunDraft-v...  60.8    5e-06
  NHTI01000621.1 dna:primary_assembly primary_assembly:MunDraft-v...  60.8    5e-06
  NHTI01000613.1 dna:primary_assembly primary_assembly:MunDraft-v...  60.8    5e-06
  NHTI01000602.1 dna:primary_assembly primary_assembly:MunDraft-v...  60.8    5e-06
  NHTI01000583.1 dna:primary_assembly primary_assembly:MunDraft-v...  60.8    5e-06
  NHTI01000580.1 dna:primary_assembly primary_assembly:MunDraft-v...  60.8    5e-06
  NHTI01000576.1 dna:primary_assembly primary_assembly:MunDraft-v...  60.8    5e-06
  NHTI01000569.1 dna:primary_assembly primary_assembly:MunDraft-v...  60.8    5e-06
  NHTI01000561.1 dna:primary_assembly primary_assembly:MunDraft-v...  60.8    5e-06
  NHTI01000547.1 dna:primary_assembly primary_assembly:MunDraft-v...  60.8    5e-06
  NHTI01000525.1 dna:primary_assembly primary_assembly:MunDraft-v...  60.8    5e-06
  NHTI01000506.1 dna:primary_assembly primary_assembly:MunDraft-v...  60.8    5e-06
  NHTI01000485.1 dna:primary_assembly primary_assembly:MunDraft-v...  60.8    5e-06
  NHTI01000474.1 dna:primary_assembly primary_assembly:MunDraft-v...  60.8    5e-06
  NHTI01000457.1 dna:primary_assembly primary_assembly:MunDraft-v...  60.8    5e-06
  NHTI01000453.1 dna:primary_assembly primary_assembly:MunDraft-v...  60.8    5e-06
  NHTI01000432.1 dna:primary_assembly primary_assembly:MunDraft-v...  60.8    5e-06
  NHTI01000429.1 dna:primary_assembly primary_assembly:MunDraft-v...  60.8    5e-06
  NHTI01000412.1 dna:primary_assembly primary_assembly:MunDraft-v...  60.8    5e-06
  NHTI01000408.1 dna:primary_assembly primary_assembly:MunDraft-v...  60.8    5e-06
  NHTI01000404.1 dna:primary_assembly primary_assembly:MunDraft-v...  60.8    5e-06
  NHTI01000344.1 dna:primary_assembly primary_assembly:MunDraft-v...  60.8    5e-06
  NHTI01000332.1 dna:primary_assembly primary_assembly:MunDraft-v...  60.8    5e-06
  NHTI01000324.1 dna:primary_assembly primary_assembly:MunDraft-v...  60.8    5e-06
  NHTI01000317.1 dna:primary_assembly primary_assembly:MunDraft-v...  60.8    5e-06
  NHTI01000305.1 dna:primary_assembly primary_assembly:MunDraft-v...  60.8    5e-06
  NHTI01000304.1 dna:primary_assembly primary_assembly:MunDraft-v...  60.8    5e-06
  NHTI01000300.1 dna:primary_assembly primary_assembly:MunDraft-v...  60.8    5e-06
  NHTI01000294.1 dna:primary_assembly primary_assembly:MunDraft-v...  60.8    5e-06
  NHTI01000275.1 dna:primary_assembly primary_assembly:MunDraft-v...  60.8    5e-06
  NHTI01000243.1 dna:primary_assembly primary_assembly:MunDraft-v...  60.8    5e-06
  NHTI01000240.1 dna:primary_assembly primary_assembly:MunDraft-v...  60.8    5e-06
  NHTI01000222.1 dna:primary_assembly primary_assembly:MunDraft-v...  60.8    5e-06
  NHTI01000212.1 dna:primary_assembly primary_assembly:MunDraft-v...  60.8    5e-06
  NHTI01000208.1 dna:primary_assembly primary_assembly:MunDraft-v...  60.8    5e-06
  NHTI01000205.1 dna:primary_assembly primary_assembly:MunDraft-v...  60.8    5e-06
  NHTI01000203.1 dna:primary_assembly primary_assembly:MunDraft-v...  60.8    5e-06
  NHTI01000199.1 dna:primary_assembly primary_assembly:MunDraft-v...  60.8    5e-06
  NHTI01000186.1 dna:primary_assembly primary_assembly:MunDraft-v...  60.8    5e-06
  NHTI01000184.1 dna:primary_assembly primary_assembly:MunDraft-v...  60.8    5e-06
  NHTI01000158.1 dna:primary_assembly primary_assembly:MunDraft-v...  60.8    5e-06
  NHTI01000147.1 dna:primary_assembly primary_assembly:MunDraft-v...  60.8    5e-06
  NHTI01000139.1 dna:primary_assembly primary_assembly:MunDraft-v...  60.8    5e-06
  NHTI01000138.1 dna:primary_assembly primary_assembly:MunDraft-v...  60.8    5e-06
  NHTI01000129.1 dna:primary_assembly primary_assembly:MunDraft-v...  60.8    5e-06
  NHTI01000127.1 dna:primary_assembly primary_assembly:MunDraft-v...  60.8    5e-06
  NHTI01000126.1 dna:primary_assembly primary_assembly:MunDraft-v...  60.8    5e-06
  NHTI01000117.1 dna:primary_assembly primary_assembly:MunDraft-v...  60.8    5e-06
  NHTI01000116.1 dna:primary_assembly primary_assembly:MunDraft-v...  60.8    5e-06
  NHTI01000113.1 dna:primary_assembly primary_assembly:MunDraft-v...  60.8    5e-06
  NHTI01000108.1 dna:primary_assembly primary_assembly:MunDraft-v...  60.8    5e-06
  NHTI01000101.1 dna:primary_assembly primary_assembly:MunDraft-v...  60.8    5e-06
  NHTI01000077.1 dna:primary_assembly primary_assembly:MunDraft-v...  60.8    5e-06
  NHTI01000071.1 dna:primary_assembly primary_assembly:MunDraft-v...  60.8    5e-06
  NHTI01000065.1 dna:primary_assembly primary_assembly:MunDraft-v...  60.8    5e-06
  NHTI01000063.1 dna:primary_assembly primary_assembly:MunDraft-v...  60.8    5e-06
  NHTI01000056.1 dna:primary_assembly primary_assembly:MunDraft-v...  60.8    5e-06
  NHTI01000053.1 dna:primary_assembly primary_assembly:MunDraft-v...  60.8    5e-06
  NHTI01000052.1 dna:primary_assembly primary_assembly:MunDraft-v...  60.8    5e-06
  NHTI01000051.1 dna:primary_assembly primary_assembly:MunDraft-v...  60.8    5e-06
  NHTI01000016.1 dna:primary_assembly primary_assembly:MunDraft-v...  60.8    5e-06
  NHTI01061563.1 dna:primary_assembly primary_assembly:MunDraft-v...  59.0    2e-05
  NHTI01035266.1 dna:primary_assembly primary_assembly:MunDraft-v...  59.0    2e-05
  NHTI01034794.1 dna:primary_assembly primary_assembly:MunDraft-v...  59.0    2e-05
  NHTI01017739.1 dna:primary_assembly primary_assembly:MunDraft-v...  59.0    2e-05
  NHTI01016237.1 dna:primary_assembly primary_assembly:MunDraft-v...  59.0    2e-05
  NHTI01011713.1 dna:primary_assembly primary_assembly:MunDraft-v...  59.0    2e-05
  NHTI01011343.1 dna:primary_assembly primary_assembly:MunDraft-v...  59.0    2e-05
  NHTI01010477.1 dna:primary_assembly primary_assembly:MunDraft-v...  59.0    2e-05
  NHTI01008866.1 dna:primary_assembly primary_assembly:MunDraft-v...  59.0    2e-05
  NHTI01008727.1 dna:primary_assembly primary_assembly:MunDraft-v...  59.0    2e-05
  NHTI01007900.1 dna:primary_assembly primary_assembly:MunDraft-v...  59.0    2e-05
  NHTI01007745.1 dna:primary_assembly primary_assembly:MunDraft-v...  59.0    2e-05
  NHTI01007659.1 dna:primary_assembly primary_assembly:MunDraft-v...  59.0    2e-05
  NHTI01005817.1 dna:primary_assembly primary_assembly:MunDraft-v...  59.0    2e-05
  NHTI01005809.1 dna:primary_assembly primary_assembly:MunDraft-v...  59.0    2e-05
  NHTI01005724.1 dna:primary_assembly primary_assembly:MunDraft-v...  59.0    2e-05
  NHTI01005672.1 dna:primary_assembly primary_assembly:MunDraft-v...  59.0    2e-05
  NHTI01005585.1 dna:primary_assembly primary_assembly:MunDraft-v...  59.0    2e-05
  NHTI01005323.1 dna:primary_assembly primary_assembly:MunDraft-v...  59.0    2e-05
  NHTI01004949.1 dna:primary_assembly primary_assembly:MunDraft-v...  59.0    2e-05
  NHTI01004744.1 dna:primary_assembly primary_assembly:MunDraft-v...  59.0    2e-05
  NHTI01004453.1 dna:primary_assembly primary_assembly:MunDraft-v...  59.0    2e-05
  NHTI01004374.1 dna:primary_assembly primary_assembly:MunDraft-v...  59.0    2e-05
  NHTI01004299.1 dna:primary_assembly primary_assembly:MunDraft-v...  59.0    2e-05
  NHTI01004244.1 dna:primary_assembly primary_assembly:MunDraft-v...  59.0    2e-05
  NHTI01003918.1 dna:primary_assembly primary_assembly:MunDraft-v...  59.0    2e-05
  NHTI01003885.1 dna:primary_assembly primary_assembly:MunDraft-v...  59.0    2e-05
  NHTI01003731.1 dna:primary_assembly primary_assembly:MunDraft-v...  59.0    2e-05
  NHTI01003689.1 dna:primary_assembly primary_assembly:MunDraft-v...  59.0    2e-05
  NHTI01003673.1 dna:primary_assembly primary_assembly:MunDraft-v...  59.0    2e-05
  NHTI01003534.1 dna:primary_assembly primary_assembly:MunDraft-v...  59.0    2e-05
  NHTI01003479.1 dna:primary_assembly primary_assembly:MunDraft-v...  59.0    2e-05
  NHTI01003382.1 dna:primary_assembly primary_assembly:MunDraft-v...  59.0    2e-05
  NHTI01003226.1 dna:primary_assembly primary_assembly:MunDraft-v...  59.0    2e-05
  NHTI01003014.1 dna:primary_assembly primary_assembly:MunDraft-v...  59.0    2e-05
  NHTI01002953.1 dna:primary_assembly primary_assembly:MunDraft-v...  59.0    2e-05
  NHTI01002897.1 dna:primary_assembly primary_assembly:MunDraft-v...  59.0    2e-05
  NHTI01002624.1 dna:primary_assembly primary_assembly:MunDraft-v...  59.0    2e-05
  NHTI01002619.1 dna:primary_assembly primary_assembly:MunDraft-v...  59.0    2e-05
  NHTI01002559.1 dna:primary_assembly primary_assembly:MunDraft-v...  59.0    2e-05
  NHTI01002409.1 dna:primary_assembly primary_assembly:MunDraft-v...  59.0    2e-05
  NHTI01002340.1 dna:primary_assembly primary_assembly:MunDraft-v...  59.0    2e-05
  NHTI01002220.1 dna:primary_assembly primary_assembly:MunDraft-v...  59.0    2e-05
  NHTI01002150.1 dna:primary_assembly primary_assembly:MunDraft-v...  59.0    2e-05
  NHTI01002133.1 dna:primary_assembly primary_assembly:MunDraft-v...  59.0    2e-05
  NHTI01002073.1 dna:primary_assembly primary_assembly:MunDraft-v...  59.0    2e-05
  NHTI01002062.1 dna:primary_assembly primary_assembly:MunDraft-v...  59.0    2e-05
  NHTI01002045.1 dna:primary_assembly primary_assembly:MunDraft-v...  59.0    2e-05
  NHTI01002039.1 dna:primary_assembly primary_assembly:MunDraft-v...  59.0    2e-05
  NHTI01002022.1 dna:primary_assembly primary_assembly:MunDraft-v...  59.0    2e-05
  NHTI01001901.1 dna:primary_assembly primary_assembly:MunDraft-v...  59.0    2e-05
  NHTI01001893.1 dna:primary_assembly primary_assembly:MunDraft-v...  59.0    2e-05
  NHTI01001857.1 dna:primary_assembly primary_assembly:MunDraft-v...  59.0    2e-05
  NHTI01001852.1 dna:primary_assembly primary_assembly:MunDraft-v...  59.0    2e-05
  NHTI01001846.1 dna:primary_assembly primary_assembly:MunDraft-v...  59.0    2e-05
  NHTI01001833.1 dna:primary_assembly primary_assembly:MunDraft-v...  59.0    2e-05
  NHTI01001830.1 dna:primary_assembly primary_assembly:MunDraft-v...  59.0    2e-05
  NHTI01001727.1 dna:primary_assembly primary_assembly:MunDraft-v...  59.0    2e-05
  NHTI01001710.1 dna:primary_assembly primary_assembly:MunDraft-v...  59.0    2e-05
  NHTI01001698.1 dna:primary_assembly primary_assembly:MunDraft-v...  59.0    2e-05
  NHTI01001637.1 dna:primary_assembly primary_assembly:MunDraft-v...  59.0    2e-05
  NHTI01001623.1 dna:primary_assembly primary_assembly:MunDraft-v...  59.0    2e-05
  NHTI01001562.1 dna:primary_assembly primary_assembly:MunDraft-v...  59.0    2e-05
  NHTI01001554.1 dna:primary_assembly primary_assembly:MunDraft-v...  59.0    2e-05
  NHTI01001380.1 dna:primary_assembly primary_assembly:MunDraft-v...  59.0    2e-05
  NHTI01001346.1 dna:primary_assembly primary_assembly:MunDraft-v...  59.0    2e-05
  NHTI01001313.1 dna:primary_assembly primary_assembly:MunDraft-v...  59.0    2e-05
  NHTI01001307.1 dna:primary_assembly primary_assembly:MunDraft-v...  59.0    2e-05
  NHTI01001305.1 dna:primary_assembly primary_assembly:MunDraft-v...  59.0    2e-05
  NHTI01001294.1 dna:primary_assembly primary_assembly:MunDraft-v...  59.0    2e-05
  NHTI01001263.1 dna:primary_assembly primary_assembly:MunDraft-v...  59.0    2e-05
  NHTI01001247.1 dna:primary_assembly primary_assembly:MunDraft-v...  59.0    2e-05
  NHTI01001235.1 dna:primary_assembly primary_assembly:MunDraft-v...  59.0    2e-05
  NHTI01001234.1 dna:primary_assembly primary_assembly:MunDraft-v...  59.0    2e-05
  NHTI01001199.1 dna:primary_assembly primary_assembly:MunDraft-v...  59.0    2e-05
  NHTI01001185.1 dna:primary_assembly primary_assembly:MunDraft-v...  59.0    2e-05
  NHTI01001181.1 dna:primary_assembly primary_assembly:MunDraft-v...  59.0    2e-05
  NHTI01001152.1 dna:primary_assembly primary_assembly:MunDraft-v...  59.0    2e-05
  NHTI01001149.1 dna:primary_assembly primary_assembly:MunDraft-v...  59.0    2e-05
  NHTI01001122.1 dna:primary_assembly primary_assembly:MunDraft-v...  59.0    2e-05
  NHTI01001108.1 dna:primary_assembly primary_assembly:MunDraft-v...  59.0    2e-05
  NHTI01001082.1 dna:primary_assembly primary_assembly:MunDraft-v...  59.0    2e-05
  NHTI01001066.1 dna:primary_assembly primary_assembly:MunDraft-v...  59.0    2e-05
  NHTI01001060.1 dna:primary_assembly primary_assembly:MunDraft-v...  59.0    2e-05
  NHTI01001037.1 dna:primary_assembly primary_assembly:MunDraft-v...  59.0    2e-05
  NHTI01001021.1 dna:primary_assembly primary_assembly:MunDraft-v...  59.0    2e-05
  NHTI01001006.1 dna:primary_assembly primary_assembly:MunDraft-v...  59.0    2e-05
  NHTI01000988.1 dna:primary_assembly primary_assembly:MunDraft-v...  59.0    2e-05
  NHTI01000973.1 dna:primary_assembly primary_assembly:MunDraft-v...  59.0    2e-05
  NHTI01000957.1 dna:primary_assembly primary_assembly:MunDraft-v...  59.0    2e-05
  NHTI01000913.1 dna:primary_assembly primary_assembly:MunDraft-v...  59.0    2e-05
  NHTI01000902.1 dna:primary_assembly primary_assembly:MunDraft-v...  59.0    2e-05
  NHTI01000891.1 dna:primary_assembly primary_assembly:MunDraft-v...  59.0    2e-05
  NHTI01000884.1 dna:primary_assembly primary_assembly:MunDraft-v...  59.0    2e-05
  NHTI01000877.1 dna:primary_assembly primary_assembly:MunDraft-v...  59.0    2e-05
  NHTI01000875.1 dna:primary_assembly primary_assembly:MunDraft-v...  59.0    2e-05
  NHTI01000873.1 dna:primary_assembly primary_assembly:MunDraft-v...  59.0    2e-05
  NHTI01000871.1 dna:primary_assembly primary_assembly:MunDraft-v...  59.0    2e-05
  NHTI01000815.1 dna:primary_assembly primary_assembly:MunDraft-v...  59.0    2e-05
  NHTI01000788.1 dna:primary_assembly primary_assembly:MunDraft-v...  59.0    2e-05
  NHTI01000786.1 dna:primary_assembly primary_assembly:MunDraft-v...  59.0    2e-05
  NHTI01000764.1 dna:primary_assembly primary_assembly:MunDraft-v...  59.0    2e-05
  NHTI01000738.1 dna:primary_assembly primary_assembly:MunDraft-v...  59.0    2e-05


Query_12  276      TCTGTGATTCTAGCCCTCAGGCCTGTAATCTGAGCACTCTGAGGCTGAGGCAGGAGAATT  335
5         2344112                                  .......A................G..C  2344084
                                                            \                  
                                                            |                  
                                                            G
5         1029779                                              ...T............  1029764
5         2217811                 ....TT.........CC..T........................G  2217856
                                                            \                  
                                                            |                  
                                                            G
5         1782919                   ..T....A......C.......A................G...  1782875
                                                      \      \                 
                                                      |      |                 
                                                      T      A
5         893581                       ........C..C...G...A....................  893541
                                                             \                 
                                                             |                 
                                                             A
5142      11901                         ...C..............A....................  11862
                                                             \                 
                                                             |                 
                                                             A
5142      91413                         ...C..............A....................  91452
                                                             \                 
                                                             |                 
                                                             A
7         2920679                                          ................G..G  2920698
7         2226010                                          ....................  2226029
7         3221383                                          ................G...  3221364
7         326382                                   ........................G...  326354
                                                            \                  
                                                            |                  
                                                            G
7         616491                    ......A.......C.......G.........A.G.---...A  616532
                                                      \    \                   
                                                      |    |                   
                                                      T    A
7         802740                       ...........T.......GA.A..............G..  802780
                                                                \              
                                                                |              
                                                                C
7         3024396                         ................A................G..   3024432
                                                            \                  
                                                            |                  
                                                            G
50        565603                                           ...................G  565622
50        1085873                           .....CT......TA..A.............G...  1085838
                                                            \                  
                                                            |                  
                                                            G
50        1722550                       .....G...CC.......A.G..............G...  1722589
                                                              \                
                                                              |                
                                                              A
50        1945393                   ..C..........CC......GG.....G........C.G...  1945439
                                                        \                     \
                                                        |                     |
                                                        G                   CTC
10        1925420                                           ...............G...  1925402
10        2005041                                          ........A......AG..G  2005022
10        1864547                       .........CC...C...A...................C  1864586
                                                            \                  
                                                            |                  
                                                            G
10        1396945                       .....T...CC...C...G................G...  1396984
                                                            \                  
                                                            |                  
                                                            T
10        1417603                   ..C..........CC.......G..A.............G...  1417646
                                                            \                  
                                                            |                  
                                                            G
0         4989231                 ....CA......G.......CT..G.C..................  4989275
0         2221806                        .......A.CT..C..TA..............G.....  2221844
                                                             \                 
                                                             |                 
                                                             A
0         112684                   ..............CC...C...--.......A.......G.CA  112643
0         1102333                       .........CTG......A..A.............G...  1102294
                                                            \                  
                                                            |                  
                                                            G
0         5901067                   ..T..........CC.......G............A...G...  5901024
                                                             \                 
                                                             |                 
                                                             A
0         4232682                   ..T...A.......C........................G...  4232639
                                                          \                    
                                                          |                    
                                                          A
0         4000098                  ...T..T.......CC......TA................T...  4000142
                                                             \                 
                                                             |                 
                                                             A
0         3759039                   ..T....T....GCT....T........A........T.CC..  3759083
                                                            \                 \
                                                            |                 |
                                                            G                 C
0         1111348                   .............CC.............A........T....   1111391
                                                           \                   
                                                           |                   
                                                          GG
0         5342449                     ............C......T..........AT.A.......  5342490
                                                           \                   
                                                           |                   
                                                           G
288       615307                    .............CC.......G.....A........C.G...  615349
288       382502         .....T.AG....C...........C.......G.....A........C.G...  382444
                                                          \                   \
                                                          |                   |
                                                         AG                 CAC
288       597084                    ..C...........C......TG.....A........T.G...  597128
                                                            \                 \
                                                            |                 |
                                                            A                 C
288       885881                    ..C...........T......................        885843
                                                           \                   
                                                           |                   
                                                          GG
214       534427                  ....C.T..T.....CC.............A........T.G...  534383
214       1041270                   ..C...........C.............A........T.G...  1041317
                                                           \                  \
                                                           |                  |
                                                          GG                CTC
214       708090                        .........CC.........G..............G...  708051
                                                               \               
                                                               |               
                                                               G
214       391670                         ........CT.......A................G..G  391632
                                                            \                  
                                                            |                  
                                                            G
8         1440556                   ..T...........CT.....TG..AT.....A......G...  1440513
                                                            \                  
                                                            |                  
                                                            G
8         2052401                    ............CC......GG....GA..............  2052445
                                                         \                    \
                                                         |                    |
                                                        TG                    C
825       221268                        .........CT........................G...  221307
                                                           \                   
                                                           |                   
                                                           A
444       335719                    .............CTC.T....AA..................C  335676
                                                         \                     
                                                         |                     
                                                         T
444       539359                  .....A..........T......TG...C............G...  539404
                                                           \                   
                                                           |                   
                                                           A
281       544235                                                 ............CC  544222
204       545750                       .........TGC.......A................G...  545790
                                                             \                 
                                                             |                 
                                                             A
91        907609                        ...A.....CC..G....G.G.A...............C  907647
32        16775                                            .....A.............C  16756
32        1715716                       ...T.....CC.............A...A....T....C  1715677
                                                            \                  
                                                            |                  
                                                            G
902       436195                        ....A....CC........C..............AG...  436156
                                                            \                  
                                                            |                  
                                                            T
588       621699                       ....A.....CC.A...A.A.........A.........G  621659
                                                            \                  
                                                            |                  
                                                            G
257       1086184                 ...............CC.......A............A...      1086143
                                                         \                     
                                                         |                     
                                                         C
151       264928                       ...........C..T.T................A......  264968
                                                          \                    
                                                          |                    
                                                          A
107       842060                        ...C.....CC.T.....A..CA.....A...-..C..G  842022
                                                            \                  
                                                            |                  
                                                            G
84        80772                     ..T.........TCC.......A............A...G..G  80815
                                                            \                  
                                                            |                  
                                                            G
84        540550                          ......TCT......G...........T.........  540510
                                                          \                   \
                                                          |                   |
                                                          G                 TTC
4939      47792                          .........C......T.................G...  47830
                                                            \                  
                                                            |                  
                                                            G
4939      61188                          .........C......T.................G...  61150
                                                            \                  
                                                            |                  
                                                            G
885       538261                        ...T.....CC........................G..C  538299
673       522596                        ...T....G.C.............G..........C...  522555
                                                                       \       
                                                                       |       
                                                                     GGG
621       168178                  ................C......GG.....A...........TA.  168131
                                                         \               \     
                                                         |               |     
                                                        TG               C
363       683722                  ....T.....C.G...C......TG....................  683769
                                                                              \
                                                                              |
                                                                            AGA
361       687376                 ..A..T.....C....CT.......A................G..G  687330
                                                            \                  
                                                            |                  
                                                            G
278       878933                          ......GCC.A.....A.....A.......T.....A  878896
                                                           \                   
                                                           |                   
                                                           A
126       997001                    ...T.........CT..T...AG................G...  997044
                                                            \                  
                                                            |                  
                                                            G
126       889135                         .........C..A....G.....C..A.......G...  889096
                                               \            \                  
                                               |            |                  
                                               A            G
119       1008787                                          ................G..C  1008806
119       449952                    ..T...........T..T....A................G..A  449909
                                                             \                 
                                                             |                 
                                                             A
119       987854                       ..........CC.A..........................  987814
                                                           \                   
                                                           |                   
                                                           T
119       1257446                           ....A.C.......A................G...  1257481
                                                            \                  
                                                            |                  
                                                            G
44        1734793                        ........CC..T...TA......A.............  1734755
                                                            \                  
                                                            |                  
                                                            G
44        2283                                             ................G.C.  2302
44        1985028                        ......C.CC....G..A................G.C.  1985066
                                                            \                  
                                                            |                  
                                                            G
44        803698                        .........CC...C...A.....C..........G...  803659
                                                            \                  
                                                            |                  
                                                            G
41        73468                   ....C...A.......C......TG................G..C  73423
                                                            \                  
                                                            |                  
                                                            G
41        815822                        ..........C.......A....T...........G...  815783
                                                            \                  
                                                            |                  
                                                            G
33        1024515                           .....CC......TG................C...  1024480
                                                            \                  
                                                            |                  
                                                            G
2258      45639                         ...T.....CT.............A........T.G...  45680
                                                                              \
                                                                              |
                                                                            CTC
1482      138069                    .............CC.............A........G.G...  138022
                                                            \                 \
                                                            |                 |
                                                           GT               CAC
1200      173380                                   .......A.............A......  173352
                                                            \                  
                                                            |                  
                                                            G
1126      453512                  ....C...........C......TG.................G..  453467
                                                           \                   
                                                           |                   
                                                           A
831       84822                                            ...A............G...  84841
831       97696                          ....G...C........................AG..G  97657
                                                      \   \                    
                                                      |   |                    
                                                      T   A
814       282635                                             ..............G...  282652
814       548103                        .......G..C.............A........T...C.  548143
                                                           \                   
                                                           |                   
                                                          GA
567       186732                                           .............A..G...  186751
567       594664                                           .............A..G...  594645
543       288367                       ...........C.......G.....A........T.....  288325
                                                          \                   \
                                                          |                   |
                                                         AG                   C
514       596441                    ..T...........C.............A........T.G...  596488
                                                           \                  \
                                                           |                  |
                                                          GG                CTC
514       697628                    ..T...........T......G...............T.G...  697581
                                                           \                 \ 
                                                           |                 | 
                                                          AG               TCT
409       756650   .....AT.C.......A.............CC.......A.....A..........G...  756716
                                  \                      \                    \
                                  |                      |                    |
                                AGG                      C                  CTC
409       272523                    ..T....T....................A.......AT.G...  272567
                                                         \                    \
                                                         |                    |
                                                         C                    C
409       131957                       .........TCC....G..G....................  131917
                                                            \                  
                                                            |                  
                                                            G
336       728314                                           ....................  728333
336       843160                        ...T.....CT.A.....A................G...  843121
                                                                              \
                                                                              |
                                                                              C
336       448381                                           ..A.............G...  448400
328       862278                                           ................G.GC  862297
328       385183                                           .........A......G...  385202
328       829919                   ...C......C....C......TA................G...  829963
                                                             \                 
                                                             |                 
                                                             A
328       118899                                           ....................  118918
291       676328                            ......C...T...A................G.C.  676293
                                                           \                   
                                                           |                   
                                                           A
258       793642                    ..T..........CC..TG..T...A.................  793599
                                                               \               
                                                               |               
                                                               T
258       105820                    ..T..........C...T....A................G...  105777
                                                            \                  
                                                            |                  
                                                            G
258       21177                    ..............CC......-......A............C.  21224
                                                              \          \  \  
                                                              |          |  |  
                                                             AA          C TC
188       1334020                       ...A..T..CC......TG....................  1333981
                                                            \                  
                                                            |                  
                                                            G
188       65812                     .............CC.......G.....A........T.G...  65765
                                                          \                  \ 
                                                          |                  | 
                                                          A               TTTC
165       1370345                      ..........CC.......C...A............G...  1370305
                                                           \                   
                                                           |                   
                                                           A
165       210123                    ..T.........TCC.......A.....A..........G...  210080
                                                            \                  
                                                            |                  
                                                            G
157       1011824                   ..T.....A....CC........................G..C  1011867
                                                            \                  
                                                            |                  
                                                            G
157       809516                        .........CC.....CA....................A  809478
157       702849                                           ....................  702827
                                                                            \  
                                                                            |  
                                                                          ATC
157       1390162                  ...T..A.......CC..T....C................G...  1390206
                                                           \                   
                                                           |                   
                                                           A
144       462572                    ....A.....GC..C..G...TA................G...  462529
                                                            \                  
                                                            |                  
                                                            G
102       477090                        ...T.....CC.......G.....A........CTGT.C  477051
                                                            \                  
                                                            |                  
                                                            G
102       951241                               ...C.......C...................-  951210
                                                           \                   
                                                           |                   
                                                           A
93        557859                                           ...A.....A..........  557878
86        355267                    .......-......C......GG................G.C.  355309
                                                       \                       
                                                       |                       
                                                       T
67        1061739                                          ....G...........G...  1061720
67        1626902                   .........C...CC.......A................G...  1626858
                                                     \      \                  
                                                     |      |                  
                                                     G      G
67        1804176                   ..C..........CC.............A.............   1804218
                                                            \                  
                                                            |                  
                                                            G
67        261071                        .........CC........................G.C.  261110
                                                          \                    
                                                          |                    
                                                          A
42        1862325                                      ..........A..A..T......A  1862301
                                                           \                   
                                                           |                   
                                                           A
42        875316                  ....T...........C......-.........A....---..C.  875274
                                                              \                
                                                              |                
                                                             AA
42        1590580                           ......-............................  1590614
                                                           \                   
                                                           |                   
                                                           A
31        1773286                   ..T....A......C.......AA...............G..A  1773328
31        2311750                       .....T.....GA.T.G.A..T.............G...  2311789
                                                \                              
                                                |                              
                                                G
31        1860087                                .......CT....................G  1860057
                                                            \                  
                                                            |                  
                                                            C
31        873346                            ......CT..T.............A......G...  873312
31        781861                                           ..A.............G...  781842
27        2371119               ...........T.....CC..T.T........A........C.G...  2371071
                                                           \                  \
                                                           |                  |
                                                           G                  A
22        1225887                       .........CC...G...C.....A..............  1225847
                                                           \                   
                                                           |                   
                                                          CA
22        1708443                        ........AT............T...........G...  1708405
                                                             \                 
                                                             |                 
                                                             A
17        853141                    .............CC.............A.........       853179
                                                           \                   
                                                           |                   
                                                           G
17        2016503                       ....C............T.........TAT.A....T..  2016463
                                                           \              \    
                                                           |              |    
                                                           T              A
17        802276             .......T.--.....G...CC......GG................G...  802324
                                                            \                  
                                                            |                  
                                                            G
13        2354238                   ..T..T.......CT....T.......................  2354195
                                                            \                  
                                                            |                  
                                                            G
9         1459037                   .............AC......AG................G.CA  1459080
                                                        \                      
                                                        |                      
                                                        C
9         2034771                                          ................GG..  2034752
9         1131299                        ........AC......G.................G...  1131261
                                                           \                   
                                                           |                   
                                                           A
9         2846463                   ..T..........A.......G-..............G.C..-  2846503
4         2145393                        ........CC......AG............CT..G...  2145355
                                                            \                  
                                                            |                  
                                                            T
4         2161980                 ....CA......G...C.A....G-...................C  2161937
4         2496274                 ....CA...A...C..C.......C.GT.................  2496319
                                                              \                
                                                              |                
                                                              A
3         2034391                                          .........A..........  2034372
3         867052                    ..C...........C.............A........T.G.C.  867004
                                                            \                \ 
                                                            |                | 
                                                          GAA              CTT
4787      48475                     ....T.CA..............A......A.A.......G...  48520
                                                      \                     \  
                                                      |                     |  
                                                      T                    GG
3289      142899                        .......CT.C......GG............A...G...  142937
2650      59792                  ..A.............CT...C....A..A...............C  59745
                                                       \                       
                                                       |                       
                                                      TT
2632      55949                      ......T.....CC......AGA...AA..............  55992
                                                                              \
                                                                              |
                                                                             CC
2535      129987                  ....T....T...C.CC.......C.....A..............  130034
                                                                              \
                                                                              |
                                                                            CGC
2313      16511                     ..T...........C..G.........TA..............  16468
                                                              \                
                                                              |                
                                                              A
2313      138086                         ........CC........................G..-  138049
                                                            \                  
                                                            |                  
                                                            G
1479      196386                                           .........CT.........  196405
1479      75807                        .........G.T......T.................G...  75767
                                                             \                 
                                                             |                 
                                                             A
958       389455                                     ....T....................C  389482
                                                              \                
                                                              |                
                                                             AA
765       113958                    .............CC.......G.....A........        113994
671       507796                    ..T....T......C......GG.....A..............  507842
                                                            \                 \
                                                            |                 |
                                                            G               CTC
537       216554                    ..T..........CC.......A...A.A........CA....  216509
                                                               \              \
                                                               |              |
                                                              GA              C
469       753041                    ..T..........CC.......A..T...........T.....  753087
                                                            \                 \
                                                            |                 |
                                                            G               CTC
469       665352                    .............CC......................T.G...  665305
                                                           \                 \ 
                                                           |                 | 
                                                          GG               TCT
467       664003                                           .............A....C.  664022
467       190450                        .........CT......-..G..................  190411
                                                              \                
                                                              |                
                                                             CA
392       856793                      .........A.CT.....CA.................G...  856834
                                                            \                  
                                                            |                  
                                                            G
309       591123                    .......A.....CC.......A................G..C  591166
                                                            \                  
                                                            |                  
                                                            G
184       1160642                       ..............C..TG..............T.G..C  1160681
                                                            \                  
                                                            |                  
                                                            G
184       1066290                         ..C.....C.......A..T.................  1066328
                                                           \                  \
                                                           |                  |
                                                           A                  C
170       348419                    ..T...........C..T...AA....A...A...........  348462
                                                            \                  
                                                            |                  
                                                            G
167       416519                        .....T...CT.......A.............T.A..G.  416481
167       608779                        ......C...T......AA...................C  608740
                                                            \                  
                                                            |                  
                                                            G
159       1402915                        .........C.......AAGA.............G...  1402952
159       1365864                                           ...............G...  1365882
146       1123461                      ..........CC.T.T-..A....................  1123499
146       104848                        .........CC.......C....................  104806
                                                           \                \  
                                                           |                |  
                                                           A              GTT
146       1382904                   ..T....T.....CC..T...TG.................T..  1382860
                                                            \            \     
                                                            |            |     
                                                            G            C
146       54893                     ..T...........T......AG...AT...........G...  54850
                                                        \                      
                                                        |                      
                                                        T
146       417001                    ..C...........C.............A........T.GG..  416954
                                                           \                  \
                                                           |                  |
                                                          GA                TTC
146       924992                        ........TCA......................T.G...  925035
                                                           \                  \
                                                           |                  |
                                                          AG                CTC
146       1231564                       ..........C.............A........T.G...  1231607
                                                           \                  \
                                                           |                  |
                                                          GA                CTC
123       102737                                           ................G.C.  102756
114       709738                  ....T....T.....CC.......G..............T.G...  709784
                                                            \                 \
                                                            |                 |
                                                            G                 C
89        1738279                                  .......A....................  1738307
                                                           \                   
                                                           |                   
                                                           A
89        59072                        ...........C..G...GA...C.........TG....C  59032
                                                            \                  
                                                            |                  
                                                            G
65        597066                     ..C......G...C.......G.G..............C..A  597024
                                                        \                      
                                                        |                      
                                                        C
65        1836824                                          ...T............G...  1836805
65        1671835                   .............CC...G...G.....A........T..T..  1671880
                                                          \                 \  
                                                          |                 |  
                                                          A                TC
40        1472621                         ........C.-....T.................G...  1472657
                                                           \                   
                                                           |                   
                                                           T
38        991715                                               ............G...  991700
38        1171697                   ....T........C.....G.TG....G...............  1171655
38        550271                       ..........CT....ACGG..................C.  550232
38        1574447                                  .......A..T...............A.  1574419
                                                            \                  
                                                            |                  
                                                            G
38        1884767                                  .......A....................  1884739
                                                           \                   
                                                           |                   
                                                           A
12        1586774                   ..T......T...CC.............A........T.G...  1586729
                                                                              \
                                                                              |
                                                                            GTC
12        329162                                            ..........T........  329144
12        1938209                       .......G.CC......-.................G.C.  1938246
12        2634659                          ......CC.......A....................  2634623
                                                        \                      
                                                        |                      
                                                        C
12        375783                       ...........C............T.T.A.......G...  375743
                                                            \                  
                                                            |                  
                                                            A
12        1581483                        .................G..T.AG..........G...  1581442
                                                          \                   \
                                                          |                   |
                                                          A                 CTC
12        1205801                       .........CC.............A..........G...  1205761
                                                              \               \
                                                              |               |
                                                              A               C
6         30593                                    .......A............T...G...  30565
                                                            \                  
                                                            |                  
                                                            G
56633     577                       ..T......G...CC......................C.G...  624
                                                            \                 \
                                                            |                 |
                                                           GG               CTT
10336     22213                          ..A......-......TG..A.............G...  22176
                                                            \                  
                                                            |                  
                                                            G
3328      168854                    ..T......G...CC......................C.G...  168898
                                                            \                  
                                                            |                  
                                                           GG
2246      69181                  ..A..T..........CT.......A................G...  69227
                                                            \                  
                                                            |                  
                                                            C
2246      196625                 ..A..T..........CT.......A................G...  196579
                                                            \                  
                                                            |                  
                                                            C
1890      281487                  ....T...........C.....-.......A..............  281438
                                                           \             \  \ \
                                                           |             |  | |
                                                         GGG             T  T C
1883      142116                                           ..................CC  142097
1883      85571                                     ......A..A.............C...  85598
                                                               \               
                                                               |               
                                                               A
1438      317641                         ...A....CC......GG...A............G..C  317603
                                                        \                      
                                                        |                      
                                                        C
1427      374469                       ...........C.......G................      374505
                                                          \                    
                                                          |                    
                                                          A
1217      255378                    .....A........T..A...TG..A...........G.C...  255421
                                                            \                  
                                                            |                  
                                                            G
1115      152353                                   .......A...................C  152381
                                                           \                   
                                                           |                   
                                                           A
1115      385091                    ..C...........C........................G..C  385134
                                                          \                    
                                                          |                    
                                                          A
882       586569                    .............CC.......A.............A..G...  586526
                                                             \                 
                                                             |                 
                                                             A
774       209517                    ....T.........C..T.....A..A............T..C  209474
                                                         \                     
                                                         |                     
                                                         G
740       186825                    ..A..........CT.......A.....A........T.G...  186869
                                                           \                   
                                                           |                   
                                                          AG
716       238153                            ......C.......A................G..C  238188
                                                            \                  
                                                            |                  
                                                            G
716       356651                       ..........CC.......G......C...T.....T...  356691
                                                        \                      
                                                        |                      
                                                        C
716       544999                       ...........C.............A...........T..  544957
                                                           \             \     
                                                           |             |     
                                                          GG             C
716       644404                          ........T.....A--..............-.G...  644371
709       400193                               .....................A...A.AC...  400226
                                                      \  \                     
                                                      |  |                     
                                                      T  G
692       77786                     ..T..........CC.....CTG................G..G  77828
692       602774                                   ...........A.....A..........  602802
                                                           \                   
                                                           |                   
                                                           T
680       275696                 ..A....T......C.C-.........GA..C..............  275652
641       119396                                           .....A...A..A...G..C  119415
571       219879                        ....G.C..C...T....C...................A  219840
                                                           \                   
                                                           |                   
                                                           A
420       106782                    ..T......C....C...T..GG....................  106825
                                                           \                   
                                                           |                   
                                                           A
420       84143                     ..............C......GG.....A.....C..T.G...  84099
                                                         \                     
                                                         |                     
                                                        GG
399       844802                    ..C..T......TAC.......G....................  844759
                                                            \                  
                                                            |                  
                                                            G
396       598929                    ...C....A.C...T..TG......A..A..............  598972
                                                            \                  
                                                            |                  
                                                            G
396       501867                                           .............A..G...  501848
385       632951                     ....T........T..G....A................GG..  632994
                                                      \      \                 
                                                      |      |                 
                                                      T      A
377       394253                          ......T.C.T..T..A................C..C  394217
367       276430                        .....G....T..............A............   276392
                                                             \                 
                                                             |                 
                                                             A
320       939133                                           ................G...  939152
320       972563                     ............CC.............A...........TC.  972519
                                                           \             \     
                                                           |             |     
                                                          GG             C
315       1005968                               ..C.......A................G...  1005999
                                                            \                  
                                                            |                  
                                                            G
315       357593                    .....A.......CC.......A...A............G...  357550
                                                            \                  
                                                            |                  
                                                            G
307       457211                  ..............ACC....-...CC..............G..G  457257
                                                                 \             
                                                                 |             
                                                               GCC
307       719963                                             ..................  719946
301       691399                    .....T........T.......A...TGA..............  691356
                                                            \                  
                                                            |                  
                                                            G
261       500389                         ........CC..TG..........A..T...A..C...  500427
                                                            \                  
                                                            |                  
                                                            G
261       1148950                        .........C.......A................G...  1148989
                                                      \     \                  
                                                      |     |                  
                                                      T     G
250       814322                    ..C...........C......G....A.A........T.....  814365
                                                                              \
                                                                              |
                                                                              C
250       1142976                       ........TGT...-....................G...  1143014
                                                            \                  
                                                            |                  
                                                            G
250       241749                 .....TAT......C.CC.......A.....A..............  241703
                                                            \                  
                                                            |                  
                                                            G
250       585400                                            ...............G...  585418
215       819936                    ............G.C...T..TG...T................  819979
                                                            \                  
                                                            |                  
                                                            T
210       340700                    .............CC....A..AT...............G..C  340742
210       229818                                             ..............G..C  229835
183       231115                                         ..C...............G..G  231094
183       867060                         ....G...CC.......A..A.............G...  867098
                                                            \                  
                                                            |                  
                                                            G
183       1181227                   ..C...........C.......A........A.......GG.C  1181270
                                                            \                  
                                                            |                  
                                                            A
183       410300                    ..T..........CC......T..................G..  410343
                                                            \                  
                                                            |                  
                                                            G
166       377869                   ...A.T...C....CC.................A......G...  377913
                                                            \                  
                                                            |                  
                                                            G
166       708197                    ..A....T.....CC......TG.....A..........G...  708151
                                                            \                 \
                                                            |                 |
                                                            G               ATT
154       1128169                      ....AG....CC.T..T......................C  1128209
                                                           \                   
                                                           |                   
                                                           A
154       582517                    ..C....T.....CC.............A..............  582561
                                                          \                   \
                                                          |                   |
                                                          C                   C
147       422644                    .............CC....G........A.........A....  422600
                                                           \                   
                                                           |                   
                                                          AG

Query_12  336      GCAAGTTTGAGCCCAGCCAGGGGCACACCCTGCCTCAAAATAAAAAGTAAGAAGGACTGG  395
5         2344083  A..G.......G.........                                         2344063
5         1029763  .T.........G......T...                                        1029742
5         2217857  .A...C....                                                    2217866
5         1782874  .G....                                                        1782869
5         893540   ..                                                            893539
5142      11861    ........C...T....                                             11845
5142      91453    ........C...T....                                             91469
7         2920699  ...G...CC..G.A....T...CTG.....A.A..T.......                   2920741
7         2226030  .AG.AC....CA......T...C....                                   2226056
7         3221363  .AG............T..T...                                        3221342
7         326353   .TGG.......G......T...                                        326332
7         616533   .A.....C...G......T.A.CA.T......T...............G.A.G.......  616601
                                             \                             \   
                                             |                             |   
                                      TTAGTGAG                             G
7         802781   ....                                                          802784
50        565623   TT.....CA..G.....TT...CA.........T......G............A.-....  565692
                                             \                     \          \
                                             |                     |          |
                                      TTAATGAG                    AA          T
50        1085834  ..........AG.........A.T....A...                              1085803
                   \                                                           
                   |                                                           
                   GTG
50        1722590  ..G.A......G......T...                                        1722614
                     \                                                         
                     |                                                         
                   TGA
50        1945440  .TG...............T..                                         1945460
10        1925401  A.........AGA.....T...C.....                                  1925374
10        2005021  ...........G......T....T...                                   2004995
10        1864587  T.GG...CC..G......T...                                        1864608
10        1396985  AT.........G...                                               1396999
10        1438390                            .......................T.-...T....  1438358
10        1417647  ..G....A........                                              1417665
                     \                                                         
                     |                                                         
                   CAA
0         4989276  .A.....CA..T...                                               4989290
0         2221845  .......CA..G.......A..                                        2221866
0         112642   .....C.....A.A...                                             112626
0         1102293  ..G.......AG....                                              1102278
0         5901023  .AG........                                                   5901013
0         4232638  ....A..                                                       4232632
0         4000143  ...........A....                                              4000161
                     \                                                         
                     |                                                         
                   TCT
0         3759084  ...........G......T..                                         3759104
0         5342491  -A..A..G..AG......T...                                        5342511
288       615350   ..G....CA..G......T..                                         615373
                     \                                                         
                     |                                                         
                   TGT
288       382443   .TG........GA.....T..                                         382423
288       597129   CTG........G......T..                                         597149
214       534382   T.G....G.....T....                                            534364
                     \                                                         
                     |                                                         
                     T
214       1041318  .TG....C...G......T..                                         1041338
214       708050   ..                                                            708049
214       391631   ..C........G.....                                             391612
                    \                                                          
                    |                                                          
                   ACA
8         1440512  ...........G....                                              1440497
8         2052446  CTG........G......T..                                         2052466
825       221308   ...........G..                                                221321
444       335675   A...A..........C.T...                                         335654
                             \                                                 
                             |                                                 
                             G
444       539405   ..                                                            539406
281       544221   T..........A..........CT....                                  544194
204       545791   A........G.GTT....T...                                        545812
91        907648   ATG........G...A..T...CT....                                  907675
32        16755    A..........G......T...                                        16734
32        1715676  T.T....CC..G....T...........................                  1715624
                      \                  \    \                                
                      |                  |    |                                
                      G                 AT GTGAAA
902       436155   .T....G...AG...A.TT...T....                                   436129
588       621658   ...........A......T.T.--.T......T.......C..                   621618
151       264969   ....A......                                                   264982
                    \                                                          
                    |                                                          
                   CCA
107       842021   ...........T.....-.T..A..A..............C....                 841976
                                              \                                
                                              |                                
                                             AA
84        80816    .A......C..G......T...                                        80838
                        \                                                      
                        |                                                      
                        T
84        540509   T.......A..G.T........                                        540488
4939      47831    A..........G...                                               47845
4939      61149    A..........G...                                               61135
885       538300   A.......C..G......                                            538317
673       522554   .TG....CA..G......T..                                         522534
621       168130   CTG........G......                                            168113
363       683770   .TG.....A..-......T........                                   683795
361       687329   ...........G.....                                             687313
278       878895   ...........G......                                            878878
126       997045   .T....G....G...                                               997059
126       889095   ...........G......T...                                        889071
                      \                                                        
                      |                                                        
                    GCA
119       1008807  A..........A.A...T.T.---.G..A.A.T............T..              1008851
119       449908   ...........G...                                               449894
119       987813   .                                                             987813
119       1257482  ..-T.........                                                 1257493
44        1734754  .........G.AT.....T...T....                                   1734728
44        2303     .A.........G.....                                             2319
44        1985067  C....-.....A......T...                                        1985087
44        803658   ..T...............T...                                        803634
                      \                                                        
                      |                                                        
                    GTG
41        73422    T..T.......G....                                              73407
41        815782   ..T..A.A.G.A......T...                                        815759
                     \                                                         
                     |                                                         
                    CA
33        1024479  A..........                                                   1024469
2258      45681    .TG........G......T...                                        45703
                          \                                                    
                          |                                                    
                          C
1482      138021   .TG....C...G......T..                                         138001
1200      173351   .T..A.....A.....                                              173336
1126      453466   .TG.....A..GT...A.....                                        453445
831       84842    A......GA..G......T...T.....                                  84869
831       97656    ........A..                                                   97646
814       282653   C......C...G.......                                           282671
814       548144   ..G........G......                                            548165
                     \                                                         
                     |                                                         
                   TGTT
567       186752   ..........A.......                                            186769
567       594644   ..........A.......                                            594627
543       288324   TTG....C...G......T..                                         288304
514       596489   .TG....A...G......T..                                         596509
514       697580   .TG.......TG......T..                                         697560
409       756717   ..T........G......T..                                         756737
409       272568   TTG........G......T..                                         272588
409       131916   ..G.A......G......                                            131896
                     \                                                         
                     |                                                         
                   CAT
336       728334   ......GCA..G..T...T...                                        728355
336       843120   CTG........G......T..                                         843100
336       448401   ....A.......T.....                                            448418
328       862298   T..G.......G......T...C.....                                  862325
328       385203   ........A..G......T...                                        385224
328       829964   ...........A......T..                                         829987
                     \                                                         
                     |                                                         
                   TGT
328       118919   ..T....CC..T...........G........T....T..C..G..                118972
                    \                    \                                     
                    |                    |                                     
                   CCT               CTACA
291       676292   ...........G......                                            676272
                     \                                                         
                     |                                                         
                   TAG
258       793598   .AG........G....                                              793583
258       105776   ..                                                            105775
258       21225    .TG........G......T..                                         21245
188       1333980  A..........                                                   1333970
188       65764    .TG........G......T..                                         65744
165       1370304  .A.....CA..G....                                              1370289
165       210076   ...........                                                   210066
                   \                                                           
                   |                                                           
                   ATT
157       1011868  C.....GCA..A......T...                                        1011889
157       809477   ..                                                            809476
157       702826   .TG........G.T.--..TA.TG.G......T.......G..G...-......        702776
157       1390207  ....A..                                                       1390213
144       462528   A........G.G......                                            462511
102       477050   T.C........G...........T........T............                 476995
                      \                      \                                 
                      |                      |                                 
                    GTG               ACAGAGAA
102       951209   -.TG.......G......T...                                        951189
93        557879   .......G...T......                                            557896
86        355310   ....C...C..G.....                                             355326
67        1061719  ..........AG....T.T...AG.G...............G....                1061668
                                        \                                      
                                        |                                      
                                   GAAATA
67        1626857  A......                                                       1626851
67        261111   ...........                                                   261122
                    \                                                          
                    |                                                          
                    C
42        1862300  AA.........G........A.........A.T.............A...A....       1862238
                                    \       \ \                                
                                    |       | |                                
                                 TGTG      AC GG
42        875273   ...........G.....A......                                      875250
42        1590615  A.C........A......                                            1590635
                       \                                                       
                       |                                                       
                     TGG
31        1773329  ..TT......AGT.....T...CT....                                  1773356
31        2311790  T..........T....T.T...                                        2311811
31        1860056  ATT........G.T....T...CT....                                  1860029
31        873311   ........                                                      873304
31        781841   .......CA..G......T...                                        781820
27        2371070  CTG....C...G......T...                                        2371049
22        1225846  ..G........G......T..                                         1225823
                     \                                                         
                     |                                                         
                   TGT
22        1708404  ..C......GAGT.........                                        1708380
                       \                                                       
                       |                                                       
                     TGT
17        2016462  ...........G.T....                                            2016445
17        802325   ...........                                                   802338
                    \                                                          
                    |                                                          
                   CTA
13        2354194  ..                                                            2354193
9         1459081  ...CA..CA..T....A...                                          1459100
9         2034751  .A.....CA..----.....TTTG.G......T..T....AG............        2034702
9         1131260  ..G...G....G.....                                             1131241
                     \                                                         
                     |                                                         
                   TAT
9         2846504  -......G...A......T..                                         2846525
                        \                                                      
                        |                                                      
                       TA
4         2145354  .....C.....G...T......                                        2145333
4         2161936  ..T.T...A..A...T..T...AA...GA..A.......CA....G.C...           2161882
                     \                   \                                     
                     |                   |                                     
                    TG                  CT
4         2496320  ....A.G....G......T......G...T..........C...                  2496370
                     \                  \  \                                   
                     |                  |  |                                   
                   TCT                 GC AA
3         2034371  ...........                                                   2034361
3         867003   .TG........G......T..                                         866983
4787      48521    A.....A.A....TCC..G..C...A.......A.T.........G..............  48592
                                         \   \                     \           
                                         |   |                     |           
                                    AACTTA   G                 CTTTA
3289      142938   ..C.AG.G...G......                                            142955
2650      59744    C.......A..G.......T.TAG.G.GT...........G......A..            59688
                                 \   \                                         
                                 |   |                                         
                            TTTCTG   A
2632      55993    .T.G.......G.....                                             56009
2535      130035   .T.........G......T..                                         130055
2313      16467    AG.....                                                       16461
2313      138048   -.......A..G.T....T...CT....                                  138020
                        \                                                      
                        |                                                      
                       AA
1479      196406   .......CA..G....GTT...CA.....A.A..................A....GT...  196472
                                             \  \             \                
                                             |  |             |                
                                          TGAG  T            GT
1479      75766    AT..A..CA..GG....T....                                        75745
958       389483   AAG.......AG......T...AT........T.........T...                389536
                                               \                               
                                               |                               
                                        AGTAAGAG
671       507843   .TG........G......T..                                         507863
537       216508   .--...............T..                                         216490
469       753088   .T.........G......                                            753105
469       665304   .TG....C...G.....                                             665288
467       664023   ...........G......                                            664040
467       190410   .....                                                         190406
392       856835   A..........GG....                                             856851
309       591167   T.......C..G......                                            591184
184       1160682  A.G...G....G......                                            1160699
184       1066329  TA....C....G......                                            1066346
170       348463   ...........GT.....                                            348480
167       416480   .TG.......AA......T...                                        416459
167       608739   AG.........G......T...                                        608718
159       1402953  .TG...G....A.T....T..                                         1402973
159       1365883  .......CA..G......T..                                         1365903
146       1123500  ..T........GGT....T...                                        1123521
146       104805   A.C....CA..A...A..T..TC....                                   104779
146       1382859  C......C...G......T..                                         1382839
146       54849    ..G........G....                                              54831
                     \                                                         
                     |                                                         
                   CTT
146       416953   .TT........G......                                            416936
146       925036   .TG........G......T..                                         925056
146       1231608  .TG........GT.....T..                                         1231628
123       102757   .T.....G...G......T...CT....                                  102784
114       709785   TTG........G......T..                                         709805
89        1738308  ..T.....A..A..T...TA..C....                                   1738334
89        59031    A.T........A........A.TG.G...............G..                  58980
                                    \                                          
                                    |                                          
                             TCTACCTA
65        597023   A.G....CA..A......T..                                         597003
65        1836804  .A.........G.....                                             1836788
65        1671881  .TG........G.........                                         1671901
40        1472658  ..G........G...T..T..                                         1472681
                     \                                                         
                     |                                                         
                   CCA
38        991699   T..........G.T....T.A......                                   991673
38        550231   ......C....G......T...                                        550207
                    \                                                          
                    |                                                          
                   TCA
38        1574418  ..........                                                    1574409
38        1884738  A.......                                                      1884731
12        1586728  .TG..G.....G......                                            1586711
12        329143   ...........A...T..T...                                        329122
12        1938247  C.T........A...                                               1938261
12        2634622  ..C........                                                   2634612
12        375742   ..G....A...GG.....T...C....                                   375713
                     \                                                         
                     |                                                         
                   TAT
12        1581441  .TG.C......G..........                                        1581420
12        1205760  CTG....C...G......T..                                         1205740
6         30564    C..........G.T....T...                                        30543
56633     625      ...........G......T..                                         645
10336     22175    .......G...A.T....                                            22158
3328      168902   ...........G......T..                                         168922
                   \                                                           
                   |                                                           
                   TTT
2833      51577                              ......T................T.G..A.....  51544
2833      159411                             ......T................T.G..A.....  159444
2246      69228    ..G......CAA.....                                             69244
2246      196578   ..G......CAA.....                                             196562
1890      281437   .TG........G......T..                                         281417
1883      142096   A.....G....T......T...TA....                                  142069
1883      85599    ...........GG.....T......G......T.......C.T.C...              85655
                     \                   \ \                                   
                     |                   | |                                   
                   TGCA                 CA ATG
1438      317602   A..........A......T...                                        317581
1217      255422   ...........G.....                                             255438
1115      152382   C.........AG......T..                                         152402
1115      385135   T.G....CC..G.....                                             385151
882       586525   A.....A....G.T...                                             586509
774       209473   A..........G....                                              209458
740       186870   ..................T..                                         186893
                     \                                                         
                     |                                                         
                   TCT
716       238189   ATG.......AG......T...A.....                                  238216
716       356692   ........A..                                                   356702
716       544956   .--.A..C...G......T..                                         544938
716       644370   .......A...                                                   644360
709       400227   .......CA..G...A..T...T..G.G....A.............                400280
                                        \                                      
                                        |                                      
                                 GCAACTTA
692       77829    A......                                                       77835
692       602803   .T........AG......                                            602820
680       275651   .......CA..G......                                            275634
641       119416   TG........TT......T...C.................A.....                119467
                                              \                                
                                              |                                
                                         TAGAGT
571       219839   ..G.......AG......                                            219822
420       106826   .TG......                                                     106834
420       84098    T.G........G......T..                                         84077
                     \                                                         
                     |                                                         
                     T
399       844758   .......CC.CA......T...                                        844737
396       598973   .G...A.....G.T...T..                                          598992
396       501847   .....C............                                            501830
385       632995   .T.....CA..G....T.T.A.TA............T.........                633048
                                             \                                 
                                             |                                 
                                      TTCAAGAG
377       394216   A..........A......T...C..                                     394192
320       939153   C..........A......                                            939170
320       972518   CGG....C...G......T..                                         972498
315       1006000  .AG.A......G......T...                                        1006021
315       357549   AAG........G.T...T..                                          357530
307       457258   .AG........G....-.TT........                                  457284
307       719945   .AG...............                                            719927
                           \                                                   
                           |                                                   
                           A
301       691355   ..C.....T..G......                                            691335
                     \     \                                                   
                     |     |                                                   
                    TA     C
261       500428   ...........GT.....T...                                        500449
261       1148990  ......                                                        1148995
250       814366   .TG...GC...G.T....T...                                        814387
250       1143015  A.........AG....                                              1143030
250       241699   .......G...G.T....                                            241682
                   \                                                           
                   |                                                           
                   GCA
250       585419   ---T.......G.....TT...CT......C.T.............C.C.-....GT...  585479
                                               \           \                   
                                               |           |                   
                                            AGAG           C
215       819980   .TG....G...-...A..T....A.G...T...A.T.......T..A....C..        820034
                                                        \   \                  
                                                        |   |                  
                                                        T   G
210       340743   AG.....                                                       340749
210       229836   A......CT..G............                                      229859
183       231093   .......G...G......T...                                        231072
183       867099   .A.........G.T..T.T...                                        867120
183       1181271  AG........AA....T.T...                                        1181292
183       410344   .T..AC.G.....T....---T...T..TT..T...C....T....                410386
166       377914   ...........T......T...                                        377938
                     \                                                         
                     |                                                         
                   TGC
166       708150   .TG...............T...                                        708129
154       1128210  A......G...G......C...                                        1128231
154       582562   CTG....CA..G......T..                                         582582
147       422599   .--.A......G......T..                                         422581

Query_12  396      GAATTTAGTTCACTGTGAGGGCTCCTGGTTCAGTCCCCCAGAGGGTGGGAGTGGGGAATC  455
7         616602   .C..GC..C...G..                                               616616
50        565693   ....A.....                                                    565702
10        1438357  .-G.G.G.C...G..GT..A.......C.AG.C.T..................T..      1438298
                                              \            \    \              
                                              |            |    |              
                                              T           GT   GC
4787      48593    ....A...A...G..                                               48607
1479      196473   .TT...T...                                                    196482
2833      51543    ....G.......G..G..                                            51526
2833      159445   ....G.......G..G..                                            159462
250       585480   ....A.......G...                                              585495

Query_12  456      CAAGATTTTACAAAGAGAAGGAAGTGGAGAGTACCAGATGGTCACAAATGGGGAAAACAG  515

Query_12  516      TGGCCCTTTCTCAGGTGTCATTAGTCTGCTTGCCCTGCCATTCTCCACTGTGGCCTTAGT  575

Query_12  576      GGAAGAGGATTCCACTAAGCCTTGAGCAATGGACTCTGACAAGAGCACAAAATAAAAGCA  635

Query_12  636      AAATCCACGCAAACATGGCTGCTAGCCACGCTGCACCCAAATTTGAATCTACCAAGGCAG  695

Query_12  696      GGCACCAGCAGCTAGGACACTGAAGGTTATTTCAATGCCACTAGTGACAAAGCAGCCTTA  755

Query_12  756      GCTTTTTTCTACACTGTTTTTTGAGGCTCCTTTGTTCCACGCAGCTCGGCTGCTCGCCCT  815

Query_12  816      GGGGCAGCAGCATTATCCTTCCCTCCAGTTACTAGCAGGCGGCACTGTGTGCCCCCCATG  875

Query_12  876      CATCCCAGTGTGGACTATGAAATGAGTGTGCCCAGCGCTGAGTCAGAGGGCAGCACAGCT  935

Query_12  936      CAGCCCCGTGAAGGGAGGACAGCACAGGGACAGTGCCCTTTCGGGTTGCACTCAGCCTTC  995

Query_12  996      TGGCCTAACAGCCACTTCCCCTTTGCAGGGTGGCGGCCACAGCAGCCCTGCTGGTGGTGA  1055

Query_12  1056     GATCCAGGCTCTTGCAGCCGCCTACCCTGCTTGAGCCCCAGATCTAACTCTTGTCTCAGG  1115

Query_12  1116     GTGTTGCCTCGCAGGGAGCCCCGTCCTCCTTTCTAGGCCTTACTTACCTTCCTTGTGTGA  1175

Query_12  1176     CAAGAGCTAATATCAGTGTGAAACATTACTGAGAGAATTAATTGAATCGCACACATACAT  1235

Query_12  1236     GGTATCAGAATGTAGGGTATTTAAATTTAAAAATTATTACAGTAAAAGGCACATCACCAT  1295

Query_12  1296     TAGTCCCTCTCAGAATCCTCCCCCTTGCTTCTGACACACTTGTGCATCTTGCCAtttttt  1355
5         2423171                                                      ........  2423178
5         2850354                                                        ....C.  2850349
7         371358                                                          .....  371354
7         878017                                                          ....G  878021
7         1144377                                                         .....  1144381
7         2536589                                                 ...C..T....CC  2536577
7         1293523                                                        ...A..  1293518
7         772501                                                          ..A..  772505
3550      155432                                                         .....G  155437
858       32294                                                          ......  32289
858       130558                                                         ...G..  130553
858       539344                                                         ....G.  539349
92        640234                                                             ..  640235
92        631512                                                             ..  631511
92        1034951                                                            ..  1034950
92        518646                                                          ....G  518642
92        797426                                                         ...G..  797421
50        589346                                                         ......  589351
50        2052657                                                        ......  2052652
50        1374579                                                        ......  1374584
50        1522543                                                      ......G.  1522550
50        734419                                                              .  734419
10        1326950                                                          ...A  1326947
10        2613650                                                        ......  2613655
10        728793                                                         ..A...  728788
10        2051446                                                           ..G  2051448
10        2444308                                                        ....C.  2444303
10        2793639                                                        ......  2793634
0         2432907                                                        ....G.  2432902
0         6290834                                                         .....  6290830
0         1010016                                                        ....G.  1010021
0         132033                                                         ......  132028
0         6076086                                                           ...  6076084
0         3688940                                                             .  3688940
0         3947887                                                             .  3947887
0         626716                                                           ...G  626719
0         40992                                                            ....  40989
0         4742882                                                             .  4742882
0         4369208                                                        .....G  4369203
0         137429                                                          ....G  137425
610       488724                                                         .....G  488729
610       190203                                                         ...G..  190208
610       238891                                                         ...G..  238896
610       188348                                                           ...G  188351
288       838788                                                 ....T..T.CC...  838775
288       806541                                                      .....C...  806550
                                                                              \
                                                                              |
                                                                              A
288       484202                                                         ......  484207
251       142645                                                         ......  142650
214       75810                                                          ......  75805
214       396773                                                         ......  396778
214       287433                                                     ...C......  287424
214       1060205                                                     ........G  1060213
214       698780                                                   ....TG..G..C  698791
8         2938626                                                        ......  2938631
8         1640216                                                        ....G.  1640211
444       251525                                                             ..  251526
444       108488                                                         ....G.  108493
444       572442                                                         .....G  572437
444       566107                                                              .  566107
281       489659                                                        ...A...  489665
281       263402                                                           ...A  263405
91        417796                                                         .....G  417791
91        517682                                                   ...A.T.....C  517693
91        510017                                                         ..G...  510022
91        106092                                                          ....G  106088
91        31756                                                           .....  31752
91        1066299                                                       .....GG  1066305
32        1584112                                                         ....C  1584108
681       15852                                                      ...C......  15861
257       609998                                                          .....  609994
257       799240                                                         ..G..G  799235
257       652686                                                         .....A  652691
151       775935                                                         ....G.  775930
84        951980                                               ......TTG.......  951995
84        376503                                                             ..  376502
84        258676                                                           ...G  258673
84        98272                                                            ...G  98275
84        516420                                                           ....  516423
84        1381267                                                  .....T.G....  1381256
1613      14851                                                            ...G  14854
807       63032                                                          ......  63027
684       535306                                                         ...G..  535311
673       77168                                                            ....  77171
621       261182                                                              .  261182
361       915618                                                             ..  915617
361       404735                                                         .....G  404740
278       930726                                                           ....  930729
278       523793                                                             ..  523792
278       656227                                                              .  656227
278       170224                                              ...G...TG..CG..G.  170240
278       34952                                                               .  34952
278       300045                                                              .  300045
201       33180                                                          .....G  33175
201       1032430                                                        ......  1032425
201       751957                                                          ....G  751953
190       780391                                                          ...G.  780395
190       835829                                                         ..A..G  835824
126       763965                                                         ..G...  763960
126       1262175                                ....A.........G....CT.TC.....G  1262142
                                                            \             \    
                                                            |             |    
                                                            A           CCG
119       1406140                                                        ...G..  1406135
44        511758                                                         ....G.  511753
44        340902                                                           ...G  340899
44        1727313                                                          ...G  1727316
44        724001                                              ...A...-..G..C.C.  723986
44        776395                                                             ..  776394
44        581573                                                         ......  581578
41        1257638                                                         ..C..  1257634
33        1983662                                                       ......G  1983656
33        1022857                                                          ...G  1022854
2258      186474                                                        .......  186480
831       466530                                                          .....  466534
831       195048                                                           ..G.  195045
814       461521                                                           ....  461518
594       610011                                                            ..G  610009
543       639310                                                            ...  639308
543       572837                                                             ..  572836
526       365853                                                         ......  365848
526       573668                                                             ..  573667
409       258119                                                         ......  258124
336       632074                                                        ....A..  632080
336       85539                                                          ......  85534
336       100120                                                              .  100120
336       63832                                                          .....G  63837
336       545093                                                             ..  545094
328       55380                                                               .  55380
291       13368                                                          ....G.  13373
265       23400                                                           .....  23396
265       1061316                                                          ...G  1061313
258       916823                                                          ..A..  916827
258       511593                                                         ......  511598
258       471418                                                         ....G.  471423
258       825985                                                        .......  825979
188       334666                                                 ....C.TC....G.  334679
188       964608                                                         .....G  964613
165       295714                                                         ......  295709
165       510838                                                        .......  510832
157       620283                                                         ......  620288
157       539351                                                             ..  539352
157       841868                                                         ...C..  841873
144       809387                                                          ....G  809391
144       1448558                                                         ...G.  1448554
130       446472                                                           ...G  446475
130       1090334                                                          ...G  1090331
130       508094                                                         ......  508099
130       1028712                                                        ......  1028707
109       636470                                                         ....GC  636475
109       126069                                                        ....A.A  126075
109       628240                                                            ...  628238
105       282779                                                         ......  282774
105       951419                                                  ....AA.......  951407
105       172436                                                         ......  172431
105       590761                                                        ......G  590755
102       587920                                                        .......  587926
102       447794                                                           ....  447797
102       219461                                                         ....G.  219456
102       5957                                                           .....G  5962
102       699571                                                        .......  699577
93        591253                                                            ...  591251
93        1357899                                                        ..G...  1357904
93        1156140                                                         .....  1156136
93        1341812                                                       .....G.  1341818
86        773219                                                           ...G  773216
86        713511                                                           ...G  713514
83        715118                                                        ..C....  715124
83        1421456                                                        ..G..G  1421461
83        1610595                                                           ..G  1610597
67        1070451                                                        ......  1070446
67        797208                                                          ....G  797212
67        932952                                                 ....T..T.....G  932965
42        1107398                                                         ....G  1107402
42        1612596                                                        ......  1612601
42        1770342                                                        ....G.  1770337
39        911778                                                         ......  911773
35        647570                                                              .  647570
35        1324796                                                      ........  1324804
                                                                            \  
                                                                            |  
                                                                            G
35        953154                                                        ......G  953148
31        2257725                                                            ..  2257726
31        699217                                                         ..A..G  699222
31        1887708                                                        ......  1887703
27        2246395                                                        ......  2246390
27        569782                                                         .....G  569777
27        1835927                                                             .  1835927
22        2391898                                                          ....  2391901
22        1125575                                                           ...  1125577
22        1006486                                                        ......  1006491
13        1800869                                                        .....G  1800874
13        1258901                                                        ...A..  1258906
13        1105023                                                        ....G.  1105018
9         791301                                                         ....G.  791296
9         763048                                                          ....G  763044
9         1801764                                                        .....G  1801759
9         2191648                                                        .....G  2191653
4         3547922                                                        .....C  3547927
4         3522288                                                         .....  3522284
4         2987179                                                        ......  2987184
4         1474235                                                        ....C.  1474240
3         1534351                                                        ...G..  1534356
3         3434959                                                        ..G...  3434954
3         1045456                                                        ..G...  1045461
3         1973542                                                          ...G  1973539
3         652122                                                         ......  652117
3         3619772                                                        ...G..  3619767
3         1644637                                               ...A.T.T....GG.  1644651
3         2289887                                                         ....C  2289883
7423      21951                                                            ..G.  21954
3857      104551                                                           ....  104548
3271      174262                                                              .  174262
2632      103660                                                         ......  103655
958       241243                                                         ....G.  241238
958       397720                                                        .......  397714
958       403434                                                       ......C.  403441
958       439472                                                          ....G  439468
892       315981                                                            ...  315983
823       315195                                                              .  315195
823       289733                                                         ....G.  289738
765       632530                                                         ......  632535
765       562510                                                           ....  562507
765       464027                                                          ....A  464023
644       521582                                                      ..T..C...  521574
644       408365                                                           ....  408362
537       516475                                                          ...C.  516471
392       607636                                                         .....G  607641
392       498554                                                          ....G  498558
392       361990                                                          ....A  361986
392       688534                                                              .  688534
341       471545                                                         ..G...  471550
341       843414                                                   ...G......G.  843403
324       704279                                                 ....T..T.....G  704292
324       104128                                                         ....G.  104123
309       833821                                                          .....  833825
202       1182371                                                             .  1182371
202       909951                                                    ..G.......G  909941
202       456157                                                          ....G  456153
196       977901                                                       ..G....G  977908
184       353452                                                   ....AG.....G  353463
184       945640                                                        ....G..  945646
184       422861                                                         ...C..  422866
184       951693                                                             ..  951694
167       925953                                                           ..C.  925956
167       697142                                                              .  697142
159       337555                                                      ....A..G.  337547
159       723274                                                         ..C...  723279
146       605977                                                         ......  605982
89        1577888                                                         ....A  1577884
65        1532211                                                        ......  1532216
65        1341908                                                          ...G  1341911
65        1362235                                                      ......A.  1362228
65        298456                                                     .....C....  298465
65        1188913                                                          ....  1188910
65        867693                                                           ....  867690
40        1217785                                                       ....A..  1217779
40        1222411                                                        ......  1222416
38        253506                                                         ......  253501
38        2181844                                                        .....G  2181849
38        1931713                                                        ......  1931708
38        1240188                                                           ...  1240186
38        1766948                                                        ......  1766943
12        2675374                                                        ......  2675379
12        1416810                                                        ......  1416805
12        2879706                                                         .....  2879702
12        2632355                                                            ..  2632356
12        250210                                                     ..A......G  250219
12        1542745                                                            ..  1542746
12        2435235                                                         ....A  2435239
12        1745026                                                        ...G..  1745031
6         666612                                                     ..........  666621
6         2004446                                                          ...G  2004443
6         2200914                                                        ......  2200919
6         2024014                                                        ......  2024019
6         1055637                                                           ...  1055639
6         1700504                                                       .....C.  1700510
6         2192824                                                     ..T......  2192832
6288      55507                                                           ....G  55503
5164      74863                                                         ......G  74869
3158      181826                                      .........T..T..---...C...  181805
2825      144551                                                          .....  144555
1890      285674                                                         ...G..  285679
1798      200533                                                         ......  200528
1720      159701                                                         .....G  159706
1338      142655                                                         ......  142660
1338      306794                                                          ....G  306798
1216      256049                                                         .....G  256044
1216      56188                                                          ......  56183
1149      331910                                                              .  331910
1149      403019                                                          ....G  403023
896       38064                                                            ...G  38067
896       129507                                                           ...G  129504
850       484161                                                           ....  484158
798       255411                                                            ...  255409
786       43961                                                         .....G.  43967
786       5306                                                                .  5306
779       25934                                                  .....G.G....G.  25921
774       389818                                                         .....G  389823
774       222375                                                           ...G  222378
740       113395                                                          ...G.  113391
740       421970                                                          .....  421974
720       86537                                                            ...G  86534
720       473701                                                           ...G  473704
716       647283                                                         ...G..  647278
716       563522                                                          .....  563526
692       154189                                                       ....A.G.  154182
646       192134                                                         .....G  192139
646       307479                                                         .....G  307474
641       271511                                                          ....G  271507
632       414429                                                              .  414429
632       594139                                                         ...A..  594144
632       424375                                                             ..  424374
603       142576                                           ..A................G  142598
                                                                   \  \        
                                                                   |  |        
                                                                  CT  T
603       604734                                           ..A................G  604712
                                                                   \  \        
                                                                   |  |        
                                                                  CT  T
571       110860                                                          ....G  110864
507       532864                                                         ......  532869
507       324617                                                         ....G.  324612
464       448758                                                         ..G..G  448763
420       180401                                                       ..C.....  180408
396       559359                                                           ....  559362
372       618452                                                        ...A...  618458
372       575648                                                         ......  575643
372       326227                                                         ....G.  326222
367       265409                                                         ......  265414
367       870932                                                           ....  870935
320       118296                                           ...T......T.TT.C....  118316
                                                                              \
                                                                              |
                                                                              C
320       1056493                                                        ......  1056498
315       132437                                                        .......  132431
315       841151                                                         ....G.  841156
307       70485                                                               .  70485
254       750888                                                         ......  750893
254       914581                                                        .....AA  914575
254       821225                                                         ....GG  821230
250       162456                                                            ..C  162458
250       349200                                                          ....C  349196
240       965702                                                        ....A..  965708
240       822893                                                              .  822893
215       410900                                                         ......  410895
211       427843                                                         ......  427838
211       1188735                                                        ....C.  1188730
206       996798                                                          .....  996802
206       1106492                                                        .....G  1106487
206       317557                                                            ..A  317555
206       1011134                                                         .....  1011130
206       581758                                                              .  581758
206       330798                                                         ..G...  330803
183       512631                                                          .....  512635
183       943411                                                         ......  943416
182       546413                                                         ...C..  546408
182       149259                                                             ..  149260
168       1171831                                                    ..A..C....  1171822
166       1273442                                                         .....  1273446
154       275930                                                      ......G..  275922
154       852338                                                        ......G  852344
147       519398                                                         ....G.  519393
147       156066                                                      .........  156058
147       474050                                                         ....G.  474055

Query_12  1356     tttggttttggtttttGAGACAGGGTCTCACGTGTAGCCCAGGTGGCCTTGAGCTCTCAG  1415
5         2423179  ...T.....T...................C.A.....A..............A...A...  2423240
                                                  \           \                
                                                  |           |                
                                                  T           C
5         2850348  ...CC....A....................--.......A.........             2850301
                                                              \                
                                                              |                
                                                              C
5         357162                 ................--....T............G......      357122
                                                           \                   
                                                           |                   
                                                           A
7763      41947     ..T......T..................T.C.....T..............A...A...  42008
                               \                  \           \                
                               |                  |           |                
                               A                  T           A
7         371353   G..T.....T....CA........................T........G..A...      371296
                                                  \           \                
                                                  |           |                
                                                  A           C
7         878022   ...T......T...C..............T.T..........C..C...A..A...      878079
                                                  \     \                      
                                                  |     |                      
                                                  T     C
7         1144382  ...TT....TAA.......................G.T..T........             1144432
                                                  \           \                
                                                  |           |                
                                                  T           A
7         2536576  ...CC....CT...........................T.....A..T....A...      2536518
                                   \              \           \                
                                   |              |           |                
                                   T              T           T
7         1293517  G...C.....T............................                       1293477
                         \                        \                            
                         |                        |                            
                         G                        T
7         772506   ..G......--....G..............--..........CCT.G...C...-.....  772560
7         152423    ..T.....C-...................--.................C..A..       152474
                                                              \                
                                                              |                
                                                              C
3550      155438   ..........T.....A.........T..T..........T...............A...  155503
                          \                       \           \                
                          |                       |           |                
                       ATTT                       T           C
858       32288    G...T.G...T.G.......................C...............A...A...  32227
                                                  \           \                
                                                  |           |                
                                                  T           C
858       19872    ...T......T..................T.........                       19911
                                                  \                            
                                                  |                            
                                                  T
858       130552   ..G.......T.........................C.....C......G..A...      130490
                                \                 \    \                       
                                |                 |    |                       
                            GTTGT                 T    T
858       539350   .G.T...C..-...................--..........                    539388
92        640236   ....T.....T....................C.A.........A.C........C..TGA  640297
                                                  \           \                
                                                  |           |                
                                                  A           C
92        631510   ....T.....T....................C.A.........A.C........C..TGA  631449
                                                  \           \                
                                                  |           |                
                                                  A           C
92        1034949  ....T....A....G.............GC.A...............               1034901
                                              \               \                
                                              |               |                
                                              T               C
92        518641   ...T.....T...................T......A...T....T...A..A...      518582
                           \                      \           \                
                           |                      |           |                
                          GC                      T           C
92        797420   ....C..........................-.....A...........             797370
                            \                                 \                
                            |                                 |                
                           TG                                 A
50        589352   ...TT....TT..................T...................             589404
                                                  \           \                
                                                  |           |                
                                                ACT           C
50        2052651  ...TT....TT...C................-..C........                   2052610
50        1374585  ...TT........CC..............-T........                       1374622
50        1522551  ...T.....A.A.C..............T..T.A........T........GA.......  1522615
                           \                      \        \                   
                           |                      |        |                   
                          CT                     TG        A
50        1949616  ....T....--..C...............T.........TT....T...A..A...A...  1949675
                                                  \           \                
                                                  |           |                
                                                  T           C
50        734420   ..G.........................--.C.A...............GA....       734474
                                  \                           \                
                                  |                           |                
                                  A                           C
50        582328               ................--...................G..          582290
                                                              \                
                                                              |                
                                                              C
10        1326946  ...TA....A-..................T.......A.TG.C......CA.....A...  1326887
                                                  \                            
                                                  |                            
                                                  T
10        2613656  ...TT....--....................C.....A..G.........C.....A...  2613715
                                                  \           \                
                                                  |           |                
                                                  T           C
10        2741086        ....TG...........................T..C......A......A..   2741032
                                                  \      \                     
                                                  |      |                     
                                                  T      T
10        728787   A..TA........................T..........T....T...G..A..       728730
                                   \              \           \                
                                   |              |           |                
                                   C              T           C
10        1710797  ....T....T..................--T.....TT..............A.....    1710740
                          \                                   \                
                          |                                   |                
                          G                                   T
10        1361591            .................A.................A..---...AAA...  1361639
                                                  \           \                
                                                  |           |                
                                                  G           C
10        2051449  ...A...C..-..G...............T.........T............A..---T.  2051508
                                                  \           \                
                                                  |           |                
                                                TCT           T
10        2444302  G..T.....A--...............A..T.....T...............A.......  2444243
                                                   \          \                
                                                   |          |                
                                                   A          C
10        2793633  ...TT........................T.........                       2793593
                              \                   \                            
                              |                   |                            
                              C                   T
0         2432901  ...T.....T.....................                               2432871
0         6290829  ...TC....CT.......A....................                       6290790
                                                  \                            
                                                  |                            
                                                  T
0         1010022  ....T..A.T....C...............--.A.........                   1010062
0         132027   G..T......T..................                                 131999
0         6076083  ...TA....TA........G....................T....T...G..          6076030
                                                  \           \                
                                                  |           |                
                                                  T           C
0         837855              ...................TT........T...........AT..A...  837910
                                                              \                
                                                              |                
                                                        AATTTGC
0         3688941  ...T.....T..................T..A..........C..A...             3688991
                                                  \        \                   
                                                  |        |                   
                                                  T        T
0         4232047    ......ATT..................T.......A........A.....A...      4232102
                                                  \           \                
                                                  |           |                
                                                  T           C
0         6491433             .....A..............C........T....C...G..A...A...  6491383
                                                  \           \                
                                                  |           |                
                                                  T           C
0         5787626       .....T..................T..........T....C...G..A...      5787574
                                                  \           \                
                                                  |           |                
                                                  T           C
0         3947888  .........T..............................                      3947931
                         \                        \                            
                         |                        |                            
                       CTC                        T
0         626720   ....--....T..................T..........T..                   626761
                                                  \                            
                                                  |                            
                                                  T
0         824123           ...A.................T..........T....T...G..A....     824073
                                                  \           \                
                                                  |           |                
                                                  T           C
0         3300468         .......................----..T..........T....A...      3300513
                                                              \                
                                                              |                
                                                              C
0         40988    ..........T..G................--...............T....          40935
                           \                                  \                
                           |                                  |                
                         GTT                                  C
0         4742881  ...T...........G...............A..........C..A..C...A...      4742823
                             \                    \     \                      
                             |                    |     |                      
                             A                    T     C
0         4369202  ...CA.....-....................A........T........G..          4369150
                                                  \           \                
                                                  |           |                
                                                  T           C
0         137424   ...T...C..---.....A.....................T....C...A..A.....    137368
                                                  \           \                
                                                  |           |                
                                                  T           C
0         5343931       .........................--........G........             5343975
                                \                             \                
                                |                             |                
                               GT                             C
610       488730   ...T......T..................T....C....                       488769
                                                  \                            
                                                  |                            
                                                  T
610       190209   .G..TG....T....................A........T...A.A..G..A...A...  190270
                                                 \            \                
                                                 |            |                
                                                 C            C
610       238897   ...T.........................T.........TT........G..A...A...  238960
                              \                   \           \                
                              |                   |           |                
                             CA                   T           C
610       433669      ..A...C.........................G..T.T........G.G....A...  433611
                                                  \           \                
                                                  |           |                
                                                  T           C
610       188352   .....G..G.....................--......T..........             188400
                                   \                          \                
                                   |                          |                
                                   T                          T
288       838774   ...TT....TT..C............................T......A....        838719
                                                  \        \                   
                                                  |        |                   
                                                  T        T
288       936408                                   .....A..................A...  936380
                                                              \                
                                                              |                
                                                              C
288       806551   ........................................T.....T..CA.--A.....  806613
                       \           \              \           \                
                       |           |              |           |                
                      CT           T              T           C
288       484208   ...--....--...C...............--......A..........             484251
                                                              \                
                                                              |                
                                                              C
251       142651   ...TC.....T.....-..T..........--....................A.....    142705
214       75804    ...TT....TT.....T..............T.....T...........C..A...A...  75743
                                                  \           \                
                                                  |           |                
                                                  T           C
214       396779   ....C.....T...................TA.....T..T........             396831
                                                \             \                
                                                |             |                
                                              GGT             T
214       287421   ...A......TG..................A.......T.T......               287372
                   \                               \          \                
                   |                               |          |                
                   AA                             TA          C
214       1060214  ....T..G.CT...C......................A....C..A......A...A...  1060277
                    \                             \          \                 
                    |                             |          |                 
                   GG                             T          T
214       1101262       ...........C......TT....T-.........T....T...G..A...A..A  1101207
                                     \                        \                
                                     |                        |                
                                     A                        C
214       245210              ...................TA...-.AG.............A...A...  245259
                                                 \            \                
                                                 |            |                
                                                 T            C
214       452925          .......................--.......A..C.........          452882
                                                             \                 
                                                             |                 
                                                             C
214       698792   ..G...A............G.............A......T....T...G..A...      698850
                            \                     \           \                
                            |                     |           |                
                            C                     T           C
8         2938632  ...TT....--.................TG.A...........CT....             2938679
                                                  \                            
                                                  |                            
                                                  T
8         1640210  ...TT....--.......A...........--A...................A...      1640158
                                                              \                
                                                              |                
                                                              C
444       251527   ....---.....................G..-.................C..A...AT..  251583
                                                              \                
                                                              |                
                                                              C
444       108494   ....T....T......TTC.-....CT..T..........T....T..CG..A...A...  108554
                                                  \           \                
                                                  |           |                
                                                  T           C
444       569668                                   .....T...........CC.A.......  569640
                                                              \                
                                                              |                
                                                              C
444       780127             ..G..G...............C....A..............T..C.GTG.  780178
                                                  \           \                
                                                  |           |                
                                                  A           C
444       368521              .......A...A...................C......G.T...       368477
                                                  \                            
                                                  |                            
                                                  T
444       572436   ....T.....T....................A.A....T.T....T...G..A.....    572375
                                  \              \            \                
                                  |              |            |                
                                 CT              C            C
444       566106   .............................T.......T..T....T...G..          566052
                              \                   \           \                
                              |                   |           |                
                              G                   T           C
281       489666   G...TC...T......C.......................T........             489716
                                                  \           \                
                                                  |           |                
                                                  A           C
281       810834                ...........A.T....AA.C.....T...............A...  810787
                                                              \                
                                                              |                
                                                              C
281       942586     .........C..C.............T.TC..G...........T.....A..TA...  942646
                          \                      \            \                
                          |                      |            |                
                          C                      T            T
281       263406   ....--....T....G.T.............--.....T.............A...      263458
                                                              \                
                                                              |                
                                                              C
281       998684              ...................--.................             998720
                                                              \                
                                                              |                
                                                              C
204       1171134                         ..A.....T.....A..................A...  1171172
                                                   \          \                
                                                   |          |                
                                                   C          C
204       1269770              .....................................G......      1269815
                                                  \           \                
                                                  |           |                
                                                  T           C
91        417790   ....T.....T....................CG................A..          417738
                                                              \                
                                                              |                
                                                              C
91        517694   ....T.....T..................T....C.....T..                   517737
                                                  \                            
                                                  |                            
                                                  T
91        510023   ...TA.....T....................A........T..                   510066
                                                  \                            
                                                  |                            
                                                  T
91        106087   ...T......T....................                               106057
91        795840               ......A............T............                  795871
91        1067803      .....T....................--A......G......T.....A...      1067853
                                                               \               
                                                               |               
                                                               C
91        31751    GC..T.G............G....................T....T...G......      31693
                                 \                \           \                
                                 |                |           |                
                                 G                T           C
91        1066306  .........A...................T..........T....T...G..A...      1066366
                           \       \              \           \                
                           |       |              |           |                
                           G      TT              T           C
32        1584107  ...TT....TT.....T............-TA.....A.......A......A...A...  1584048
                                                              \                
                                                              |                
                                                              T
681       15862    ...T......--............A......C..........----.....--..-....  15912
681       189513   ...T......T...................--...........CTTG...A.....      189566
257       609993   ...TT....TT..................TT.G.....T....                   609951
257       799234   ...T....G.T..................T...A......T....T...G..A...      799177
                                                  \           \                
                                                  |           |                
                                                  T           C
257       652692   ...T.....C-...C...............--....A............             652738
                                                              \                
                                                              |                
                                                              C
151       775929   ....T....TCC................T..A.......TG.......AG.....T..    775870
                                                  \           \                
                                                  |           |                
                                                  T           C
84        951996   ...TT....TT...................--....T.....                    952035
84        376501   ...TC.....T.......T..CT..A.....T.T...A....A.............A...  376440
                                                     \        \                
                                                     |        |                
                                                     A        A
84        258672   ........G.T..................T.........                       258633
                                                  \                            
                                                  |                            
                                                  T
84        277679     ...C...T.....................C....A........C...G.T.....     277623
                                                  \           \                
                                                  |           |                
                                                  A           C
84        891476                ...............T--...A.................A..       891437
84        98276    ........-....................T.AA....T..T.C......G..A....     98333
                                                  \          \                 
                                                  |          |                 
                                                  T          C
84        516424   .........T.....-..A............C.....A..............--A.....  516482
                                                  \           \                
                                                  |           |                
                                                  T           C
84        1381252  ................C............T..........T....T...G..A...      1381194
                   \                 \            \           \                
                   |                 |            |           |                
                   GGT               A            T           C
4398      36269               ..A.....................G..T.T...........A.......  36319
                                                  \           \                
                                                  |           |                
                                                  T           C
1613      14855    ....T.....T..................T.........                       14894
                                                  \                            
                                                  |                            
                                                  T
885       155942           ...........C...........C.......AC...A.....A.A....     155893
                                                  \                            
                                                  |                            
                                                  T
885       282803              ......G...........T.......AT....A.....CT.---.....  282850
                                                  \           \                
                                                  |           |                
                                                  T           C
807       63026    ....C..........................A.A......T....A...G..A...      62969
                                                  \           \                
                                                  |           |                
                                                  T           C
684       535312   ....--....T..G......................T.....C.....              535359
                                                  \        \                   
                                                  |        |                   
                                                  T        T
673       77172    ...--....--...................-T...................           77218
                                                              \                
                                                              |                
                                                              C
621       261181   ................T..G..A................TG.C.........A...A...  261118
                                    \             \   \                        
                                    |             |   |                        
                                   CA             T   C
361       600849                ................C.A.......A...CT.A.C...A...A...  600802
                                                  \                            
                                                  |                            
                                                  T
361       915616   G..T.....AT.....A...................A...T.C......G......      915559
                                                  \          \                 
                                                  |          |                 
                                                  T          A
361       231453   ....C....T......T......................TT........G........    231512
                                                  \           \                
                                                  |           |                
                                                  T           C
361       439741    ..T.....AA.....A..............C.....A.T............A..T..    439799
                                                  \           \                
                                                  |           |                
                                                  T           T
361       404741   ...T......-.................--T........T...                   404780
278       930730   C..CC.....TG...................A......G..........G..A...A...  930791
                                                  \           \                
                                                  |           |                
                                                  T           C
278       523791   ...T.....T......A............T.-........T..                   523750
278       656226   ...T......C..................T.A........T........G..          656173
                                                  \           \                
                                                  |           |                
                                                  T           C
278       170241   ...A....G.......A.A........................                   170286
                                \                 \                            
                                |                 |                            
                               AT                 T
278       34953    ..........-.............................T........G..A.-.....  35012
                                                  \           \                
                                                  |           |                
                                                  T           C
278       300044   .........A--...........................TT....T..CG......      299989
                                                  \           \                
                                                  |           |                
                                                  T           C
201       33174    ...A......TC..................--....A...............A...      33120
                                                              \                
                                                              |                
                                                              C
201       1032424  ...TT....TT...................--.A.T.......                   1032384
201       751952   ...T......T....G...............A.......TT....T...G..A...      751895
                                                 \            \                
                                                 |            |                
                                                 C            C
201       39506                   ...........................C......G..A...A...  39552
                                                  \     \                      
                                                  |     |                      
                                                  T     C
190       780396   ...T......--................T..A......T.TTC.........A...A...  780454
                                                  \                            
                                                  |                            
                                                  T
190       564719                                    ....A..............A...A...  564746
                                                              \                
                                                              |                
                                                              C
190       993258        .....................T..T......T..TT.T......C.G....--..  993312
                                                  \           \                
                                                  |           |                
                                                  T           C
190       835823   ....T.....T....................-........                      835784
                                  \                                            
                                  |                                            
                                  C
190       715269    .............--..T..................A......T.......A...A...  715329
                                                  \          \                 
                                                  |          |                 
                                                  T        GGA
126       919223                 .............G...C.....A.T.........A..A...A.C.  919176
                                                  \           \                
                                                  |           |                
                                                  T           C
126       763959   ...T......T.................T.T.....................A...C..   763898
                                   \               \          \                
                                   |               |          |                
                                   T               C          C
126       1262141  ...T......T..................T.........                       1262100
                                   \              \                            
                                   |              |                            
                                  TT              T
126       1216620              ..................--................C...          1216658
                                                              \                
                                                              |                
                                                              C
119       1364789             .................---........TT...........A...A...  1364743
                                                              \                
                                                              |                
                                                              C
119       1406134  ...T.....--.....AC..........--..................C.AG.......   1406079
                                                              \                
                                                              |                
                                                              C
44        511752   ...T.....T......A.............--...........                   511712
44        340898   ....T....T............................                        340859
                          \                       \                            
                          |                       |                            
                          G                       T
44        1727317  ....T....T....................--..........C.......A.A...      1727372
                          \                                 \                  
                          |                                 |                  
                          G                                 T
44        723985   ............................TG.T.....T.A...G........          723931
                              \                   \           \                
                              |                   |           |                
                              A                   T           C
44        776393   ..............................--...G...T............A...      776338
                              \                               \                
                              |                               |                
                              G                               C
44        581579   ....T....--..................TT..A..A............G..A...A...  581638
                                                \             \                
                                                |             |                
                                                T             C
41        1257633  ...T...........................A.....T.TT........             1257582
                               \                  \           \                
                               |                  |           |                
                               G                  T           C
33        1983655  ....T..G.T....G................C.................CA.A...A...  1983594
                                                  \           \                
                                                  |           |                
                                                  T           C
33        1022853  ........G.TAG...................G.......T........GA.A....     1022795
                                                  \           \                
                                                  |           |                
                                                  T           C
3348      9068          .....--............A......T....CAT......A...C..-...A...  9121
                                                   \          \                
                                                   |          |                
                                                   A          C
2258      186481   .C.TTC..A.T.............................T........G..A...      186538
                                                  \           \                
                                                  |           |                
                                                  T           C
1126      262021                    ..............A...............T........      261981
                                                  \           \                
                                                  |           |                
                                                  T           C
831       466535   .......A..T..................T.A.....T..T..                   466578
                                                  \                            
                                                  |                            
                                                  T
831       85650         ...A......................A.................A......      85598
                                                 \            \                
                                                 |            |                
                                                 C            C
831       195044   ......C...A.................T.--.A......T...........A...      194988
                              \                               \                
                              |                               |                
                             CT                               C
831       175142       .....T.....-..............T........T............A..       175091
                                                   \          \                
                                                   |          |                
                                                   C          C
814       18885           ..T.....CA............-T...........C..T...G..A...A...  18937
                                                           \                   
                                                           |                   
                                                           A
814       601433    ...C......................A....C......T..                    601392
                                                  \                            
                                                  |                            
                                                  T
814       461517   ..................A............A....A....                     461475
                             \                    \                            
                             |                    |                            
                             T                    A
594       610008   ...T..A...C.G.........................T......A..A...A...---A  609950
                                                  \         \                  
                                                  |         |                  
                                                  T         G
594       100024    ..T......T..................T..........T....T...G..A...      100080
                                                  \           \                
                                                  |           |                
                                                  T           C
567       384546                                   .....A..............A...AA..  384519
567       396850                                   .....A..............A...AA..  396877
543       639307   ..........T....CA............T.C..C.....T...........---.....  639244
                                                  \           \     \          
                                                  |           |     |          
                                                  T       CTGGC     C
543       414717              ....................A.........AC......A..A...      414672
                                                  \                            
                                                  |                            
                                                  T
543       572835   .........T........C.........TC.T.....A.TT........A..A...AA.A  572772
                               \                   \          \                
                               |                   |          |                
                              CT                   A          C
526       365847   ...TT....TT...G................A.....A........T.....A...C...  365786
                                                  \           \                
                                                  |           |                
                                                  T           C
526       573666   ....C.G...T.G..................A.......T..C.T....G..          573614
                                                  \                            
                                                  |                            
                                                  T
526       333030        .....T...A...............--......A.......T.....A...      332981
                                                              \                
                                                              |                
                                                              C
526       495173          .......................--............A.......A..       495126
                               \                              \                
                               |                              |                
                               A                              C
514       621153   ........G.T..................T........                        621115
                                                  \                            
                                                  |                            
                                                  T
409       258125   ..CCT........................T.........                       258165
                               \                  \                            
                               |                  |                            
                               G                  T
336       632081   .A..T.......................T..A....A...T....T...G..A...      632138
                                                  \           \                
                                                  |           |                
                                                  T           A
336       85533    ...CC....CT.......................A..T....A..C...G........    85473
                          \                       \     \                      
                          |                       |     |                      
                          C                       T     T
336       100119   ....C.....-..................T..........T....T...G..A...      100063
                                                  \           \                
                                                  |           |                
                                                  T           C
336       155153              ....................................               155116
                                                  \           \                
                                                  |           |                
                                                  T           C
336       63838    ...T......--...................ACA...A..........C...A...      63893
                                                  \           \                
                                                  |           |                
                                                  T           T
336       395585               ...................A................CA..A...      395630
                                                  \           \                
                                                  |           |                
                                                  T           C
336       545095   .G..CC....T...................--.................C..A..       545149
                               \                              \                
                               |                              |                
                               G                              C
328       55381    ...T....--.....C.............T.-........T....T...G......      55434
                                                              \                
                                                              |                
                                                              C
291       265516   ...T...G.TA..G...............G.A....CA..............A...A...  265455
                                                  \           \                
                                                  |           |                
                                                  T           C
291       13374    ....--....T..................T..........T....T...G..A.A...    13433
                                                  \           \                
                                                  |           |                
                                                TGT           C
291       132049             ...................T.............                   132082
                                                  \                            
                                                  |                            
                                                  T
265       23395    ...TT....--..................C............C..T...G..          23344
                                                  \        \                   
                                                  |        |                   
                                                  T        T
265       1061312  ....--....--................--.C....................          1061266
                                                              \                
                                                              |                
                                                              C
258       916828   ..........A....................A..C.....T....T...G..A...      916885
                                                  \           \                
                                                  |           |                
                                                  T           C
258       511599   ...............-..............TC........                      511637
258       471424   ....T..........................                               471456
                          \                                                    
                          |                                                    
                         GT
258       647281             ............................T.T....C...G......      647234
                                                  \           \                
                                                  |           |                
                                                  T           C
258       825978   .G.T.....T...---........................                      825941
                                                  \                            
                                                  |                            
                                                  T
188       334680   ...T...G..T....................A.......T..C......G..A...      334740
                                  \               \      \                     
                                  |               |      |                     
                                ATT               T      T
188       879024       ......T.A..........................TT...A....G......      878971
                                                  \           \                
                                                  |           |                
                                                  T           C
188       189783                                  ......A..................G...  189754
                                                              \                
                                                              |                
                                                              C
188       964614   ...T......T...............T..T..........T...........A...      964672
                                   \              \                            
                                   |              |                            
                                  TT              T
165       295708   ...TAA....T........G...........A........T..                   295665
                                                  \                            
                                                  |                            
                                                  T
165       239397                                   ............T.......A...A.G.  239369
                                                                 \             
                                                                 |             
                                                                 A
165       510831   ....T...G.....................                                510801
                             \                                                 
                             |                                                 
                             T
157       620289   .G.T......TG......C............A.......T..C......G..A...A...  620350
                                                  \      \                     
                                                  |      |                     
                                                  T      T
157       539353   ...T......T....................                               539383
157       841874   ....T.....--.......G...........AC.......T..                   841914
157       346889       ........................T..A...........                   346928
                                                 \                             
                                                 |                             
                                                 C
144       809392   ...T.....T......A..............A..G.....T.....T..A..T...      809449
                                                  \           \                
                                                  |           |                
                                                  T           C
144       1448553  ...T......T...G..............T.........                       1448514
                                                  \                            
                                                  |                            
                                                  T
144       595244   ...T.....T..................--........T.............A...      595298
                                                              \                
                                                              |                
                                                              C
144       982648       ...........................A........T....T...G..A.....    982704
                             \                    \           \                
                             |                    |           |                
                             T                    T           C
130       446476   ...T......T...............T..T............T......G..A...      446532
                                                  \                            
                                                  |                            
                                                  T
130       1090330  ...T......T...............T..T............T......G..A...      1090274
                                                  \                            
                                                  |                            
                                                  T
130       508100   ....AG.......................C.....G..TTG.C..C......A..       508157
                              \                   \                            
                              |                   |                            
                             CT                   T
130       1028706  ....AG.......................C.....G..TTG.C..C......A..       1028649
                              \                   \                            
                              |                   |                            
                             CT                   T
109       636476   ...T.....T........A...A.......TA..................            636528
                          \                                   \                
                          |                                   |                
                         CA                                   T
109       126076   ...AT.........CC............--...................             126123
                                                              \                
                                                              |                
                                                              C
109       981255                                   .....AT.................A...  981283
                                                              \                
                                                              |                
                                                              C
109       628237   C..T.........................C.A....T.............C.A...      628178
                                   \              \           \                
                                   |              |           |                
                                   T             CT           T
105       282773   ...TT....TT...............T...............C..T...A..A...      282717
                                                  \                            
                                                  |                            
                                                  T
105       951406   ....T.....T..................                                 951377
                                   \                                           
                                   |                                           
                                   T
105       1220706                                  .....A..............A.C.A...  1220678
                                                              \                
                                                              |                
                                                              C
105       172430   ...TC...--..C..............C.................A......A..       172373
                                                    \ \       \                
                                                    | |       |                
                                                   AG AC      C
105       590754   ...T......T....................A......                        590714
                                 \                \                            
                                 |                |                            
                                GT                T
102       587927   ....T.....T.............T.T..T......A.....C.............A...  587996
                     \                            \      \                     
                     |                            |      |                     
                   GTTGC                          T   AGCC
102       447798   ....T.....T.................                                  447825
102       315579              ....G........................T.C.........A..T.T..  315529
                                                 \           \                 
                                                 |           |                 
                                                 C           A
102       219455   ........-.......A..............AG......TT.....T..G.G....      219399
                                                  \           \                
                                                  |           |                
                                                  T           C
102       5963     ...............-.................A....                        6000
                                                  \                            
                                                  |                            
                                                  T
102       699578   ...--..C..T..G................--..................C.AT....    699633
                                 \                            \                
                                 |                            |                
                                 C                            T
93        591250   G.C................T...........TA.C...T...........-.T.....    591192
                                                     \        \                
                                                     |        |                
                                                     A        C
93        1357905  G..T......T..................T..CA......T...T...C..           1357956
                                                  \                            
                                                  |                            
                                                  T
93        1156135  ...TT....TT....................A........T...A.......A.....    1156076
                                                  \           \                
                                                  |           |                
                                                  T           C
93        1341819  ...T.....T......-..............C...........                   1341861
                                                  \                            
                                                  |                            
                                                  A
86        773215   ....--....T.................TG..........................      773160
                                                  \           \                
                                                  |           |                
                                                  T           C
86        713515   ....T....T.....................C........G....A...G..A...      713573
                          \                      \         \                   
                          |                      |         |                   
                          G                      C         T
86        422266               ..................--.A..................A...      422224
                                                              \                
                                                              |                
                                                              C
83        715125   ...--....--....................A..C.......C.........A...A...  715182
                                                  \        \                   
                                                  |        |                   
                                                  T        T
83        553034                          ..A.....T.....A.A................A...  552996
                                                    \         \                
                                                    |         |                
                                                    T         C
83        1421462  ...A...C..A...................--.T...............             1421509
                                                              \                
                                                              |                
                                                              C
83        1450154                                  ....................A...A...  1450126
                                                        \                      
                                                        |                      
                                                        A
83        1610598  ...TA.....--..................--..............G...C......     1610651
                                                                        \      
                                                                        |      
                                                                        A
67        1070445  ...TT....TT..C.................--................             1070398
                                                              \                
                                                              |                
                                                              C
67        797213   ........G.T...................--.AA.......A......             797259
67        1480792       .....A...................--......T..........             1480834
                                                              \                
                                                              |                
                                                              C
67        932966   ...CT...--.............................                       933003
                                                  \                            
                                                  |                            
                                                  T
67        1711220          ..A..G.................AA................A......      1711269
                                                 \            \                
                                                 |            |                
                                                 C            C
42        1107403  ....--..............T...C....C--......AG.................---  1107456
                                                              \                
                                                              |                
                                                              C
42        1612602  G...T.G.......................--....A......                   1612645
                                   \                                           
                                   |                                           
                                 TTG
42        1770336  ...T.....--...................TT...................           1770286
                                                 \            \                
                                                 |            |                
                                                 T            C
39        911772   G..T......T..................T.A..........T..T...G..A...      911712
                                 \                \        \                   
                                 |                |        |                   
                               GTT                T        T
35        647571   ..G.......T.G................C..G..........                   647614
                                                  \                            
                                                  |                            
                                                  T
35        1544067             ...........................T.T...A....G..A...A...  1544017
                                                  \           \                
                                                  |           |                
                                                  T           C
35        1135719       ....TT...................T......A....C.........          1135767
                                                 \           \                 
                                                 |           |                 
                                                 T           A
35        2238069             ....................T.....AG...........A.A...AT..  2238019
                                                  \           \                
                                                  |           |                
                                                  T           C
35        1182541                ..........................T........G..A...AG..  1182588
                                                  \           \                
                                                  |           |                
                                                  T           C
35        1324805  .......--....................C...T......T..                   1324846
                                                \                              
                                                |                              
                                                T
35        953147   ...AC...........T.............--....T..A.........             953099
                               \                              \                
                               |                              |                
                               G                              C
31        2257727  ....T..........................A.......                       2257766
                                                  \                            
                                                  |                            
                                                  T
31        699223   .........A........A.....T....T.A............                  699268
                                \                                              
                                |                                              
                               GT
31        1887702  ...T......-.................T.--.........---A.......A..       1887654
31        1424328              .................T..............A.T.....A...A..   1424376
                                                  \          \                 
                                                  |          |                 
                                                  T          A
31        657686               ..................--.................             657651
                                                              \                
                                                              |                
                                                              C
27        2246389  ...TT....TT.........................T...T.........A.A...A...  2246328
                                                  \           \                
                                                  |           |                
                                                  T           C
27        569776   ...T....G.C.C..............A...-.................G...T...     569720
                                                              \                
                                                              |                
                                                              C
27        1835928  ...T......-......................A....T.T........             1835978
                                                  \           \                
                                                  |           |                
                                                  T          GC
27        2335574            .....................A...........                   2335541
                                                 \                             
                                                 |                             
                                                 C
27        1709143              ...................A..............A.....A...      1709188
                                                  \           \                
                                                  |           |                
                                                  T           C
22        2391902  ...AT....AT.....T...........--T......T.............           2391951
                                                              \                
                                                              |                
                                                              T
22        2388612                                  .....A...........C..A...A...  2388640
                                                              \                
                                                              |                
                                                              C
22        2144289              ................T..C.....T.........T.G..A...A...  2144240
                                                  \           \                
                                                  |           |                
                                                  T           C
22        1125578  .............................T..........T....T...G..A...      1125636
                                   \              \           \                
                                   |              |           |                
                                   C              T           C
22        1006492  ...TCA.......................T.A.....T..T....T......A...      1006550
                               \                  \           \                
                               |                  |           |                
                               G                  T           C
13        1147870   .........-.................T.--GA......T..CT..T..C..T.TATG.  1147814
                                                                    \          
                                                                    |          
                                                                    C
13        1800875  ....AC...T.....................A..C..T..T........G..A...A...  1800936
                                                  \           \                
                                                  |           |                
                                                  T           C
13        1258907  ....T....AT........................G......C..                 1258953
                                                  \      \                     
                                                  |      |                     
                                                  T      T
13        694477                                   .....A.......A..........A...  694449
                                                              \                
                                                              |                
                                                              C
13        1105017  .......A.--...................--.......T...                   1104979
9         791295   ...AT....TT....................A........T....T...G..A...      791238
                                                  \           \                
                                                  |           |                
                                                  T           C
9         763043   ...T.....T..................TT.........                       763004
                                                  \                            
                                                  |                            
                                                  T
9         1801758  ...T......T..................                                 1801730
9         2191706                            .......A...A...........C..A...A...  2191741
                                                  \           \                
                                                  |           |                
                                                  T           C
9         504658              ......CC...A.....T....A....T..................TG.  504608
                                                  \           \                
                                                  |           |                
                                                  T           C
9         854830               ..................TA.T.............T....A..       854873
                                                           \                   
                                                           |                   
                                                           G
9         2191654  ...TA....A--...................A.......T..C..T...G..A...      2191708
                                                  \                            
                                                  |                            
                                                  T
9         2878103  ...C......---.................--....................          2878056
                                                              \                
                                                              |                
                                                              C
4         3547928  ...T....C....................T.T....C...T..                   3547971
                                                  \                            
                                                  |                            
                                                  A
4         2186188        ....A.....T......................T..C......G..A...A...  2186244
                                \                 \       \                    
                                |                 |       |                    
                                G                 T       T
4         1340400      ...........................C.A...........A.T.A..A...A.T.  1340342
                                     \            \           \                
                                     |            |           |                
                                     A            T           C
4         3522283  ...C--...CC..C..A............T..........T....T...G..A.C.A...  3522224
                                                  \           \                
                                                  |           |                
                                                  T           C
4         2987185  ...TC.....T...................A..A.-T.........T..CA.....      2987241
                                  \                           \                
                                  |                           |                
                                  C                           C
4         984877              ....................A.........AC......G......      984923
                                                  \        \                   
                                                  |        |                   
                                                  T        T
4         164923         .......C................--.................             164881
                             \                                \                
                             |                                |                
                             T                                C
4         1168986  ...T......-.....A.............T.........C........A..C..       1168931
                                                 \      \                      
                                                 |      |                      
                                                 G      C
4         3618885              ...................A......T.............T..       3618929
                                                  \           \                
                                                  |           |                
                                                  T           C
4         1474241  ...TC....C--..................--.................             1474286
                                                              \                
                                                              |                
                                                              C
3         1534357  ....T.G..CA....................A..........C......             1534407
                                                  \        \                   
                                                  |        |                   
                                                  T        T
3         3434953  G..T......T..................T.........                       3434914
                                                  \                            
                                                  |                            
                                                  T
3         1045462  ....T.....T........G...........                               1045492
3         1973538  .C..T...A.A....................A............A.......          1973485
                                                  \           \                
                                                  |           |                
                                                  T           C
3         652116   ...TT....TT...................TA.....T..............A..       652058
                                               \              \                
                                               |              |                
                                             CTC              C
3         3619766  ....C.....--....A...........T..-.C..............CC.G...TG...  3619707
                                                        \     \                
                                                        |     |                
                                                       AT     C
3         1644652  ........-...............................T....A...G..A..       1644707
                                                  \           \                
                                                  |           |                
                                                  T           C
3         1487198            .....G...............A................C...A..       1487152
                                                  \           \                
                                                  |           |                
                                                  T           C
3         793416   ...T......-.......A..................T..T........A..          793468
                                                  \           \                
                                                  |           |                
                                                  T           C
3         1887903        ....T....................T........T........G..A....     1887956
                                \                 \           \                
                                |                 |           |                
                                A                 T           C
3         2289882  ...A......T..................C..........T....A...G..          2289827
                                \                 \           \                
                                |                 |           |                
                               GT                 T           C
9189      40075          ...........................A..A.T.T.C......CA.A...A...  40020
                                                  \          \                 
                                                  |          |                 
                                                  T          A
7423      21955    ...T.........G.................A.....TT.T....A...G........    22015
                             \                    \           \                
                             |                    |           |                
                             T                    T           C
3857      114613              ....................A...GAA............C.AT..A...  114663
                                                  \           \                
                                                  |           |                
                                                  T           C
3857      104547   ....T.....T.............................T........             104496
                                   \              \           \                
                                   |              |           |                
                                   T              T           C
3770      1881                .........A.............G..A..............A...AA.C  1831
                                                  \           \                
                                                  |           |                
                                                  T           C
3399      143567              ....................A.................G..A.......  143617
                                                 \         \                   
                                                 |         |                   
                                                 C         T
3271      174263   ..A.T.....C.........A..A....TC.T....................A...A..A  174325
                               \                   \          \                
                               |                   |          |                
                               G                   A          C
2650      115704    ..T.....AT.................--G...................            115657
                                                              \                
                                                              |                
                                                              C
2632      103654   ....T....T.....................T........T........A..A..       103597
                          \                       \           \                
                          |                       |           |                
                          G                       T           A
1136      612                  ..................--..C............T....A....     655
                                                              \                
                                                              |                
                                                              T
958       241237   ...T..C..T...................T.A......T.T....T...G..A...      241180
                                                  \           \                
                                                  |           |                
                                                  T           C
958       397713   ...CT....TC...................                                397684
958       403442   ..CTT.C........G.-............TC.........TT.........AT.TC...  403502
                                                 \          \                  
                                                 |          |                  
                                                 T          T
958       242764                 .................TGT......T...........A...A...  242810
                                                              \                
                                                              |                
                                                              C
958       439467   ...T......-.................--.C.....T...........             439421
                                                              \                
                                                              |                
                                                              C
892       315984   G...C...G.T..................T..........T....T..C...          316037
                                                  \           \                
                                                  |           |                
                                                  T           A
870       539231                                    ....A..............A...A...  539204
                                                              \                
                                                              |                
                                                              C
823       315196   ...CT.....T....CA......C..T..T..........T...............A...  315257
                                                  \           \                
                                                  |           |                
                                                  T           C
823       289739   ....--....T...C..............T..........T....T...G..A..       289793
                                                  \           \                
                                                  |           |                
                                                  T           C
765       632536   ...TT....TT....................                               632566
765       214280              ...C................T......T......A.........TGT..  214230
                                                  \            \               
                                                  |            |               
                                                  T            A
765       562506   C..T......-.............................T...AT......A...A...  562446
                                                  \           \                
                                                  |           |                
                                                  T           C
765       464022   ...T......T...................-.................CA..A...      463966
                                  \                           \                
                                  |                           |                
                                  A                           C
644       521573   C..TC....T..A.................--....................A...      521519
                                                              \                
                                                              |                
                                                              A
644       408361   .C.T......----...............T............C..T...A..A.....    408306
                                                  \        \                   
                                                  |        |                   
                                                  T        T
537       516470   ....--..C.T...................--.....T...AC..A......A..       516420
469       677273    ...T.............A............A.......T..C......A..A..       677218
                                                  \       \                    
                                                  |       |                    
                                                  T       T
467       300561                                   .....A..............A...A...  300589
                                                              \                
                                                              |                
                                                              C
467       783733     ....C.....................G..A......A.T......T.G..A...      783678
                                                  \           \                
                                                  |           |                
                                                  T           C
467       174877         .........................A...........                   174915
                               \                  \                            
                               |                  |                            
                               C                  T
392       607642   ...T.....T......T............T.....T..T.T....T...G..A...      607699
                                                  \           \                
                                                  |           |                
                                                  T           C
392       498559   A...............C............T..........T..                   498603
                                     \            \                            
                                     |            |                            
                                     A            T
392       361985   ...C...........-...................                           361951
                                                  \                            
                                                  |                            
                                                  T
392       284852   .........T........A...........--....A.............            284802
                               \                              \                
                               |                              |                
                              GT                              C
392       688533   ...AA........................T..........T....T...G..          688479
                                  \               \           \                
                                  |               |           |                
                                  A               T           C
341       471551   G..T.....T...................T.......T..                      471591
                                                  \                            
                                                  |                            
                                                  T
341       462965     .....C......................--..A.T............             462920
                                                              \                
                                                              |                
                                                              C
341       843402   ....-..........-...............--T...............G..A..       843351
                                                              \                
                                                              |                
                                                              A
324       704293   ...T......T................G.T..........T....T...G..A...      704350
                                                  \           \                
                                                  |           |                
                                                  T           C
324       104122   ....C....TT..................T..........T....A...G......      104062
                              \                   \           \                
                              |                   |           |                
                            GTT                   T           C
309       833826   ...TC...CA......T.............--.A.....T............A...      833880
                                                              \                
                                                              |                
                                                              T
309       931023        .......................T..T..........C......C..A.CAC..-  930967
                             \                    \        \                   
                             |                    |        |                   
                             T                    T        A
309       878399        ....TT....................A..........C......G..A...      878451
                                                  \      \                     
                                                  |      |                     
                                                  T      T
309       887073                     ..A.......GCT.....................A...A...  887031
                                                              \                
                                                              |                
                                                              C
202       1182372  ....C..G.TTG................GG.............A........A..TG.T.  1182432
                                                  \                            
                                                  |                            
                                                  C
202       1127064   ........T.....................A........T......               1127112
                         \                        \           \                
                         |                        |           |                
                         G                        T           C
202       909940   ....-...A.C..................-T.........                      909903
202       456152   ...T......-....................TA.......T....T...G..A...      456096
                                                     \        \                
                                                     |        |                
                                                     A        C
196       977909   ...T......T.....T..............C.....A...........CA.A...AT..  977971
                                 \                \           \                
                                 |                |           |                
                                 G                T           C
184       353464   ...T......T..A...............T.A.....A....                    353506
                                                  \                            
                                                  |                            
                                                  T
184       945647   ....T.....TC....T.............T........TT...A...AG.....GAT..  945708
                                                 \            \                
                                                 |            |                
                                                 T            C
184       774449                                   .....A...........CT.....A...  774421
                                                               \               
                                                               |               
                                                               T
184       422867   ...T......T....--.........A...--..C....AT.T.............      422918
184       868084     ..............................-.AGTT.A..C.........C..       868032
                             \                                                 
                             |                                                 
                             T
184       769623                ................---.............C.......--T.T..  769581
                                                              \                
                                                              |                
                                                              C
184       951695   ........................................T......               951749
                        \    \                    \           \                
                        |    |                    |           |                
                     GGAT   TT                    T           C
184       1157554            ....................--.A..A...............A..       1157597
                                                              \                
                                                              |                
                                                              A
184       759997                .................--..C.................A...      759956
                                                              \                
                                                              |                
                                                              C
167       925957   ...T......T...C..............T..........T..                   926000
                                                  \                            
                                                  |                            
                                                  T
167       697141   .G...G....-..A.......................T..T....A...G..          697090
                                                  \                            
                                                  |                            
                                                  T
159       337546   ....T........................TT....G....T..                   337502
                                   \            \                              
                                   |            |                              
                                   C            T
159       723280   G..T......T..................T..........T....T...A..          723334
                              \                   \           \                
                              |                   |           |                
                              A                   T           C
146       605983   G..T.....T.........G...........A.A......T....T...A..A....     606041
                                                  \           \                
                                                  |           |                
                                                  T           C
114       630178        ....T.....................A.....AT.............A...A...  630246
                                                  \           \                
                                                  |           |                
                                      TCTATGTATCACT           C
89        1577883  ...TT.A...A....................A....A..................       1577827
                                                    \         \                
                                                    |         |                
                                                    C         C
89        1033941        ...T.....................A..........                    1033905
                                                  \                            
                                                  |                            
                                                  T
65        1532217  ...TT....TT...................--........T.C..........         1532269
                                                        \           \          
                                                        |           |          
                                                        T           C
65        1341912  .C.T......T....CA.A............C.....A............C.A...AA..  1341973
                                                  \           \                
                                                  |           |                
                                                  T           C
65        1482225  ....T.....C...................--...GA.......                  1482184
65        1337463       ....AC.....................G.......T..........           1337416
                                                  \           \                
                                                  |           |                
                                                  T           C
65        1362227  ...T....CT..................A..--A............GG.......       1362172
                                   \                          \                
                                   |                          |                
                                  CT                          C
65        298469   .........T...................T..........T....T...A..          298524
                   \          \                   \           \                
                   |          |                   |           |                
                   GAT       GT                   T           C
65        1188909  ..CCT........................T..........T....T...G..A..       1188852
                                   \              \           \                
                                   |              |           |                
                                   T              T           C
65        867689   G...C.A.......C................A.....A...........             867638
                             \                   \            \                
                             |                   |            |                
                             T                   C            C
40        1217778  .C..C....TT....................A.......                       1217739
                                                  \                            
                                                  |                            
                                                  T
40        1222417  ...T...C......C..............                                 1222445
40        1340900  ........-....................TT..C...AT........T....A...A...  1340838
                                 \              \             \                
                                 |              |             |                
                                GG              T             C
40        1479188                                  .....A..............A...A...  1479216
                                                              \                
                                                              |                
                                                              C
38        253500   ...TT....TT................C.T.T.....T....                    253459
38        2181850  ...C.....T.....................A.......TT...A..........T....  2181912
                                                  \           \      \         
                                                  |           |      |         
                                                  T           C      G
38        1931707  G...T.AC..C...C................A..........C..T...G..C...      1931650
                                                  \          \                 
                                                  |          |                 
                                                  T          A
38        1240185  A..T....ATT.A.............................C......A..A..       1240129
                                                  \        \                   
                                                  |        |                   
                                                  T        T
38        1740343  ...T...........................                               1740313
38        1204262                                  .....AT.................A...  1204290
                                                              \                
                                                              |                
                                                              C
38        1766942  ...T.....----..................C........                      1766906
                                                  \                            
                                                  |                            
                                                  T
12        2675380  ...TT....TT........T...........A...G....C....T...G..A...      2675437
                                                  \           \                
                                                  |           |                
                                                  T           C
12        1416804  ...TT....TT................C..--................              1416758
                                                              \                
                                                              |                
                                                              C
12        2879701  ...TT....TT.................G.--...........CT.....            2879654
12        2632357  ....T.....T......................A....                        2632395
                                                  \                            
                                                  |                            
                                                  T
12        250220   ....--.....C...................CA...A.......A...AA..A...A...  250279
                                                  \           \                
                                                  |           |                
                                                  A           C
12        1395159                 ...............TC......TT......A..G......A...  1395205
                                                 \            \                
                                                 |            |                
                                                 T            C
12        1542747  .............................T.A.....T..T...                  1542794
                             \                    \                            
                             |                    |                            
                           TTC                    T
12        2435240  ...AT....--........T....................C.......              2435287
                                                  \           \                
                                                  |           |                
                                                  T           C
12        1745032  ....T.....--.................C.A........T.....T..G..A...      1745087
                                                  \           \                
                                                  |           |                
                                                  T           C
12        2416401              ...................C.................             2416363
                                                  \           \                
                                                  |           |                
                                                  T           C
6         1005659                                  .....A..................A...  1005687
                                                              \                
                                                              |                
                                                              C
6         666622   ...TT....TT...................--....A.T....                   666663
                                   \                                           
                                   |                                           
                                   T
6         1442008       ....T....................--......T..........             1441966
                                                              \                
                                                              |                
                                                              C
6         2004442  ....--....T..................T.........TT....C...G..A.....    2004385
                                                  \           \                
                                                  |           |                
                                                  T           C
6         2200920  .G...........................                                 2200951
                       \                                                       
                       |                                                       
                     TGT
6         2024020  .........TT................C...--.C........                   2024062
                                   \                                           
                                   |                                           
                                  TT
6         1055640  ...T...........................                               1055671
                             \                                                 
                             |                                                 
                             T
6         1700511  ...TT.A...T.........................T....CT......G..A...      1700569
                                \                 \        \                   
                                |                 |        |                   
                                A                 T        T
6         2192833  ..........--................--T........                       2192867
6         1878934               .........................T...T.........          1878974
                                                  \          \                 
                                                  |          |                 
                                                  T          A
6288      55502    ...T.....T............................TTT..AT...........      55445
                                                  \                  \         
                                                  |                  |         
                                                  T                  G
5164      74870    ...T...........................A......T.T..............       74929
                             \      \             \           \                
                             |      |             |           |                
                            TT      G             T           C
3158      181802   ............C................GT.........T..                   181759
                   \                            \                              
                   |                            |                              
                   GT                           G
2851      114514              .................T..C.......T........CA..A...ATG.  114564
                                                  \           \                
                                                  |           |                
                                                  T           T
2825      144556   G...C.G...--.A................--........................      144608
                                                              \                
                                                              |                
                                                              C
1890      285680   ..G.......TG...................A......                        285718
                                                  \                            
                                                  |                            
                                                  T
1798      200527   ...TT....TT....................A.......TT....T...G..A...      200470
                                                  \           \                
                                                  |           |                
                                                  T           C
1798      324657           .......................C.................A..C...A..   324605
                                                  \           \                
                                                  |           |                
                                                  T           C
1720      159707   ...T......T....................-...T.G.......A...G..A...      159762
                                                              \                
                                                              |                
                                                              C
1338      73514                                    .....A..................G...  73542
                                                              \                
                                                              |                
                                                              C
1338      142661   G...T.....T..................T.C........T....T...G..A....     142721
                          \                       \           \                
                          |                       |           |                
                         GT                       T           C
1338      199302   .....A.........G.............T.............                   199257
                            \                     \                            
                            |                     |                            
                           TG                     T
1338      306799   ...T......T.....-.............TC....A.......T...C..           306849
                                                 \                             
                                                 |                             
                                                 T
1338      107410             .....................A.....A........A.....          107453
                                                  \           \                
                                                  |           |                
                                                  T           C
1216      256043   ...T......A........C...........--.....A....                   256003
1216      56182    ...TT.........--.............T.........                       56145
                                                  \                            
                                                  |                            
                                                  T
1149      331909   .G..T.G...TA...........A......T...............T..CA.AA.T..CA  331848
                                                  \           \                
                                                  |           |                
                                                  T           C
1149      403024   ...T......-.......A..................T.....                   403066
                                                  \                            
                                                  |                            
                                                  T
1149      235463         .......................T..........T....T...G..A...      235411
                                   \              \           \                
                                   |              |           |                
                                   T              T           C
1115      402413              ..................CTACA.....T............A...---.  402367
                                                              \                
                                                              |                
                                                              C
1115      343153    ..........C...........................T....A....G..A...A...  343088
                          \        \              \      \                     
                          |        |              |      |                     
                         GG      CCT              T      T
1061      181991        ..........................A........G........G..A...      181939
                                                  \        \                   
                                                  |        |                   
                                                  T        T
896       38068    ...A..........C.A..............A.......A...                   38111
                                                 \                             
                                                 |                             
                                                 T
896       129503   ...T.........................T......A...T....T...G..          129449
                                \                 \           \                
                                |                 |           |                
                                A                 T           C
850       333210                                   .....A....A......G..A...A...  333183
850       484157   .A..C.....T..................CTC........G....C...G..A...AG..  484092
                               \               \              \                
                               |               |              |                
                            AATG               G              C
798       255408   ....C.G...--......TG...........A........T...........A..       255354
                                                  \           \                
                                                  |           |                
                                                  A           C
786       43968    ....T.....T...C.....................A...T........G..          44021
                                                  \           \                
                                                  |           |                
                                                  T           C
786       460008     .......TA.............C..C...T..............G..GA.AT..ATGA  460067
                                                   \          \                
                                                   |          |                
                                                   C          C
786       5305     ...A....--....................--...........                   5267
786       384666                          ..A.....T..C..A..............A-..A...  384630
                                                              \                
                                                              |                
                                                              C
779       25920    ....-.....A...--...............T........T..ACA...G..A...A...  25863
                                                  \                            
                                                  |                            
                                                  T
774       389824   ...T......-...................AAGA..........A.....C.A...      389879
                                                              \                
                                                              |                
                                                              C
774       481312     ..............C..G...........C......A.............A..AG...  481372
                               \                  \           \                
                               |                  |           |                
                               G                  T           C
774       222379   ....--....T......................A.......CC......G..A...A...  222439
                                \                 \       \                    
                                |                 |       |                    
                                G                 A       T
740       582225                                  ......A..............A...A.T.  582254
                                                              \                
                                                              |                
                                                              C
740       113390   ....T.....--......A............A.....T..T........G..A.C...    113333
                                                  \           \                
                                                  |           |                
                                                  T           C
740       421975   ...TT....--....................A....C.....                    422015
                                                 \                             
                                                 |                             
                                                 C
728       624308     ...........................C..C.......C..........           624254
                             \                    \           \                
                             |                    |           |                
                           TCT                    T          GT
720       86533    ...T......T....................                               86503
720       473705   ....T..G.T.....C.............-T.........T....T...G......      473760
                                                              \                
                                                              |                
                                                              C
720       146587       ......--...................A..........C.........A.....    146641
                                                  \        \         \         
                                                  |        |         |         
                                                  T        T         G
720       36675                  ..........................G.C.........C...      36632
                                                  \      \                     
                                                  |      |                     
                                                  T      T
716       647277   ....T.....T.....A............T......A...T....T...G..A...      647220
                                                  \           \                
                                                  |           |                
                                                  T           C
716       361697                                   .....A......................  361725
                                                              \                
                                                              |                
                                                              C
716       563527   G..T...............G...........C.C...A..............A...A...  563589
                                    \            \            \                
                                    |            |            |                
                                    G            C            C
716       190953               ..C....G...........-....................          190992
                                                              \                
                                                              |                
                                                              C
709       39549                ...................T.................A..          39508
                                                  \           \                
                                                  |           |                
                                                  T           T
709       348618               ..................--.................             348653
                                                              \                
                                                              |                
                                                              C
692       618899   ...T......T.C.........AT................T..                   618857
692       154181   ..CT......-...................TA......T.......T.....A.......  154121
                                                \             \                
                                                |             |                
                                                A             C
646       192140   ....T.G...T.C.....A.A..A.......T..C...............A....T...-  192201
                                                   \           \           \   
                                                   |           |           |   
                                                   C           T           G
646       307473   ...T......TC..A..............T.A.....A............T.T....     307414
                                  \               \           \                
                                  |               |           |                
                                  A               T           C
641       271506   ...T......T....CA............T.T........T..                   271464
641       185639                    ...G..........T.....A......T....CA.C.G.A...  185595
                                                   \          \                
                                                   |          |                
                                                   C          C
632       414430   ....T.G...T..................T......A........T...G..A...A...  414491
                                                  \           \                
                                                  |           |                
                                                  T           C
632       594145   ..CT....--.C...A...............--...........A........         594194
                                                              \                
                                                              |                
                                                              A
632       424373   ....TC....T........G....................T....A...G..A...      424315
                                \                 \           \                
                                |                 |           |                
                                G                 T           C
603       142599   ...TTC..............................T...T........G..A..       142656
                                 \                \           \                
                                 |                |           |                
                                 G                T           C
603       604711   ...TTC..............................T...T........G..A..       604654
                                 \                \           \                
                                 |                |           |                
                                 G                T           C
571       110865   C..T...........................                               110895
571       286483        ...................A............A.......T...CC.A...A...  286425
                             \                    \           \                
                             |                    |           |                
                            TT                    T           C
507       532870   ...TT....TT.....A.....................T.T....T......A.....    532929
                                                  \           \                
                                                  |           |                
                                                  T           C
507       24307    .........T.....................T...G.TT.....AT..C...A.....    24367
                                   \              \                            
                                   |              |                            
                                  TT              T
507       324611   ....T.....--........................A..TT..CT....G..A..       324558
                                                  \                            
                                                  |                            
                                                  T
507       750426              ...C....G...........--A..............C.........    750471
                                                              \                
                                                              |                
                                                              C
464       448764   ...T......--............................T...........          448815
                                                  \           \                
                                                  |           |                
                                                  T           T
420       161237                    ..............A......TTT........G......A...  161193
                                                  \           \                
                                                  |           |                
                                                  T           C
420       180409   ....T.....TA..................--....A.......A....G..          180461
                          \                                   \                
                          |                                   |                
                         GC                                   C
401       739289          ..T.........T..........TT........T...A....GA.A...A...  739235
                                                   \          \                
                                                   |          |                
                                                   A          C
396       559363   G..T.A.......................T.........AG.C..T...G..          559417
                                                  \                            
                                                  |                            
                                                TGT
384       252490      ...G..A....................--...........                   252527
384       714118      ...G..A....................--...........                   714081
377       98088               ........G....................T........G......A...  98038
                                                  \           \                
                                                  |           |                
                                                  T           T
372       618459   .ACT...G.T.............................                       618498
                                                  \                            
                                                  |                            
                                                  T
372       575642   ...TT.......C...T..............                               575612
372       326221   G..T......-.......A...........--.T..A...............A...      326168
                                                              \                
                                                              |                
                                                              C
367       265415   ...--....--....CC..............C........T........G..--A..TG.  265470
                                                  \           \                
                                                  |           |                
                                                  T           A
367       917575                                   .....A..................A...  917547
                                                              \                
                                                              |                
                                                              C
367       772595        ...A...................T.--.A................            772552
                                                              \                
                                                              |                
                                                              C
367       870936   G..T......-...................--.A.............               870980
                                                              \                
                                                              |                
                                                              C
367       184287              ...................--............T.G...            184323
320       118317   ...TT....TT..................T..........T.C..T...G..          118369
                                                  \                            
                                                  |                            
                                                  T
320       886146               ....A...G..A......T.....................A...      886102
                                                              \                
                                                              |                
                                                              C
320       927649          ..T..................TG.......AT.....C..T.G..A.C.A...  927703
                                                  \           \                
                                                  |           |                
                                                  T           C
320       24519                                      ...A..............T.C.A...  24545
                                                              \                
                                                              |                
                                                              C
320       1056499  ..........T...................                                1056531
                          \                                                    
                          |                                                    
                        AGT
320       573795      ............................C....CT...........             573747
                                    \            \            \                
                                    |            |            |                
                                    G            C            C
315       132430   ...TT....--........G...................TT........G..A.....    132373
                                                  \           \                
                                                  |           |                
                                                  T           T
315       841157   ...T.....--.................TT..........T....T...G..A..       841211
                                                  \           \                
                                                  |           |                
                                                  T           C
315       297492              .......A...........--....................A..       297450
                                                              \                
                                                              |                
                                                              C
307       70484    ....C..C.......................                               70454
307       787321        ..........G...............T......T...C......             787366
                                                  \      \                     
                                                  |      |                     
                                                  T      T
307       482978       ......T..................-T.........T........             482934
                                                              \                
                                                              |                
                                                              C
307       453693              ...G...................C.....T....T...G..A.......  453643
                                                 \            \                
                                                 |            |                
                                                 G            C
307       356970         ...T....................TT............A....--..AA.....  357023
                                                 \            \                
                                                 |            |                
                                                 T            C
307       266390                .....A............-..C........C.....C......      266431
301       535121                             ...........A..............A...A.T.  535086
                                                  \           \                
                                                  |           |                
                                                  T           G
301       778922        .....T............AAG..TG.T........................A...  778866
                                                   \          \                
                                                   |          |                
                                                   A          C
301       773147              .................T..A....C...............C..       773192
                                                 \            \                
                                                 |            |                
                                                 C            C
261       1125485              ..................TC.......T...............       1125441
                                                 \            \                
                                                 |            |                
                                                 T            C
254       750894   ...TC....CT....G...............A..........T......             750944
                                                  \        \                   
                                                  |        |                   
                                                  T        T
254       1064222      ......T...C..................T.G.A..............C...      1064275
                                                  \           \                
                                                  |           |                
                                                  T           C
254       1116750       ....CT...................--............T...A..-......    1116800
                                                              \                
                                                              |                
                                                              C
254       914574   ...T......C......T............TA...........CT.T.....          914521
                                \              \                               
                                |              |                               
                                G              C
254       821231   ........G...................G...........T...                  821276
                                    \             \                            
                                    |             |                            
                                    G             T
254       717753                                   .....A..................--..  717727
                                                              \                
                                                              |                
                                                              C
250       162459   ...C......----.................C.A...........A......A.A....C  162516
                                                  \         \                  
                                                  |         |                  
                                                  A         T
250       349195   ...T......-.G.................--.................             349149
                                                              \                
                                                              |                
                                                              C
250       536751    ..T......---.................--..........C......G......      536701
                                                             \                 
                                                             |                 
                                                             A
240       965709   ...AC.....T......G..................AT.AT...A....A..A.......  965770
                                                  \           \                
                                                  |           |                
                                                  T           A
240       164189         ....T....................A........T...T.T.C...          164143
                                                  \                            
                                                  |                            
                                                  T
240       822892   .C........T..................T..........T....A...G..A...      822833
                                 \                \           \                
                                 |                |           |                
                                AT                T           C
215       410894   ...TT....TT....................C........T..                   410851
                                                  \                            
                                                  |                            
                                                  T
215       78397         ........................T..........T....T...G..A...      78343
                              \                   \           \                
                              |                   |           |                
                             AT                   T           C
211       427837   ...TT....TT...........A.C...TC.......G.T.TC............       427782
                                                  \                            
                                                  |                            
                                                  T
211       1188729  ....T.........................--.........                     1188688
                             \  \                                              
                             |  |                                              
                            TT  A
210       564427   ........G.T....AT.......................T..                   564384
                                                  \                            
                                                  |                            
                                                  T
206       404198    .........T......................                             404229
206       996803   A..--.....A.................A.TA..C.......C......G..A...A...  996863
                               \              \            \                   
                               |              |            |                   
                               C              T            A
206       366582              ..C..T..............A...........CA.T..G..A...A...  366632
                                                  \           \                
                                                  |           |                
                                                  T           C
206       526475        ......................C..T.-.....TG...A........A...A...  526421
                                                              \                
                                                              |                
                                                              A
206       1106486  ....--....A.....A..G......A.T..-.C..T.......T.A...C.A...AGG.  1106429
                                                                      \        
                                                                      |        
                                                                      T
206       317554   ...T......-..................C....C.A...T....A...G.TC....-T.  317495
                                                  \           \                
                                                  |           |                
                                                  T           C
206       1019846              ...................C.................G..A...G.G.  1019895
                                                  \           \                
                                                  |           |                
                                                  A           C
206       1011129  G..AC....T.................G..--............A....CA.--A.A...  1011072
                                   \                          \                
                                   |                          |                
                                   C                          C
206       489481              ..A..........................T........G...T..      489527
                                                  \           \                
                                                  |           |                
                                                  T           A
206       581757   ....A....--..................T..........T....T...A..          581706
                                                  \           \                
                                                  |           |                
                                                  T           C
206       330804   ....C....T...................T..........T..                   330849
                               \                  \                            
                               |                  |                            
                              GT                  T
205       1024563             .............C....CTA.A.....A..CC..............    1024609
183       454035              ...........................T.T........A..A..       453990
                                                  \           \                
                                                  |           |                
                                                  T           C
183       512636   A......G.T....................T..-....T..........             512687
                                 \                            \                
                                 |                            |                
                               GTG                            T
183       943417   ..C.........................T..A.........                     943461
                             \  \                 \                            
                             |  |                 |                            
                            TT  G                 A
182       546407   ...CT.....T.......................C...A.T........G..A..       546351
                                                  \           \                
                                                  |           |                
                                                  T           C
182       133971              ........G...........TCCC.......C..AT..CA.....C...  134020
                                                             \                 
                                                             |                 
                                                             T
182       120925              ........G................C.....A......G..A...ATG.  120975
                                                  \        \                   
                                                  |        |                   
                                                  T        A
182       730997     ...G.........-............T..CA...............              731042
                                                            \                  
                                                            |                  
                                                            G
182       149261   ........-.T..G................--.......TG...........A...      149314
                                                              \                
                                                              |                
                                                              C
182       129340             .....................C.....A.....C.....G......A...  129289
                                                  \           \                
                                                  |           |                
                                                  T           C
182       281287               ..................--A...................A..       281246
                                                              \                
                                                              |                
                                                              C
168       1171821  ...TT....TC..........................T..T.....T.....A...      1171764
                                                  \           \                
                                                  |           |                
                                                  T           C
166       573181          ..T.................G........A.T..........CA.....      573131
                                                  \          \                 
                                                  |          |                 
                                                  T          A
166       1273447  ...TT....--.................--T......-......AT......          1273493
154       275921   ....T.....T.................TT.AC.....T..........G..A...      275861
                                 \                \           \                
                                 |                |           |                
                               GCT                T           C
154       1266528             ....................A.....T..T...............      1266574
                                                  \           \                
                                                  |           |                
                                                  T           C
154       852345   .C.T..C...--..................--...........                   852383
147       519392   ...T.....T............................T.T...                  519348
                                                  \                            
                                                  |                            
                                                  T
147       156057   .G.T.....CT.............................T..                   156013
                          \                       \                            
                          |                       |                            
                          G                       T
147       474056   ....T....A--..................--...T.G........A.....A...      474108
                                                              \                
                                                              |                
                                                              C

Query_12  1416     CGGTGCCCCTGCTCAGTCTCCCAAGTTCTGGGCTGCAGGCAGCCTGCTGGACATCTTCTT  1475
5         2423241  A...C.A...                                                    2423250
7763      42009    AA..CTG.......T...........G.....                              42041
                              \                                                
                              |                                                
                              C
3550      155504   A.A.CTG.......T.C...T.....G.....                              155536
                               \                                               
                               |                                               
                               T
858       32226    A.A.-T......CTTTG....T....G.....                              32196
92        640298   .AA.C.T..........T...T....G.....A..                           640333
                              \                                                
                              |                                                
                              C
92        631448   .AA.C.T..........T..AT....G..                                 631419
                              \                                                
                              |                                                
                              C
50        1522616  T...T...........C..TG........                                 1522645
                              \                                                
                              |                                                
                              C
50        1949676  A.A.C.A.AG....T.C.........G....                               1949707
                              \                                                
                              |                                                
                              C
10        1326886  A.A.C.A.A.....T......                                         1326865
                              \                                                
                              |                                                
                              A
10        2613716  A...C.A.......T.C....TGG..G.....                              2613748
                              \                                                
                              |                                                
                              C
10        1361640  A.A.C.T.........CT.......                                     1361665
                              \                                                
                              |                                                
                              C
10        2051509  ..A.C.T.........C.....C...G..A..                              2051541
                               \                                               
                               |                                               
                               T
0         837911   A.T.TTA.......T.C.....G...G.......AA.....                     837953
                              \                    \                           
                              |                    |                           
                              C                    A
0         6491382  A.A.C.T.......T.C.CGT...A.G.....A.......                      6491341
                              \                    \                           
                              |                    |                           
                              C                    A
610       238961   A.A.CTT.......T......TG...G.....                              238993
                              \                                                
                              |                                                
                              C
610       433610   A.A.CTG.......T.C.........G..A..                              433578
                              \                                                
                              |                                                
                              C
288       936379   A.A...T.....C.T.C.....G...G.....                              936347
                                         \                                     
                                         |                                     
                                         T
288       806614   A.A.C.A.......TT..........G.....                              806646
                              \                                                
                              |                                                
                              C
214       75742    A.A.C.A.......T.C....TG...G..                                 75714
214       1060278  A...C.A.A.....TACT.T......G.....                              1060310
                              \                                                
                              |                                                
                              C
214       1101206  A.C.ATG.......T...........G....                               1101175
                               \                                               
                               |                                               
                               C
214       245260   A.A.C.A.......TAC........CG.....                              245292
                              \                                                
                              |                                                
                              C
444       251584   A.A.C.G.T.....T.C.....G...G.....                              251616
                               \                                               
                               |                                               
                               T
444       108555   G.A.C.G.......T.C...............                              108587
                               \                                               
                               |                                               
                               C
444       569639   A.A.C.A.......T.C...............                              569607
                               \                                               
                               |                                               
                               C
444       780179   ..A.................T.....                                    780205
                              \                                                
                              |                                                
                              C
281       810786   .CT.CTT......T..................                              810754
                               \                                               
                               |                                               
                               C
281       942647   .AA.TTT.......G.C...T.....G.....                              942679
                              \                                                
                              |                                                
                              C
204       1171173  A...C.A.......T.C....TG.........                              1171205
                              \                                                
                              |                                                
                              C
32        1584047  G.A.TTT.......T.C...T....                                     1584021
                               \                                               
                               |                                               
                              CT
681       15913    .T.AT....GC...............GG...AT.A....                       15954
                     \    \                                                    
                     |    |                                                    
                     T   TT
84        376439   T...C.A......                                                 376427
84        516483   A.A...A....                                                   516493
4398      36320    A...C.A.......TAC.........                                    36346
                              \                                                
                              |                                                
                              T
885       282851   A.C.T.A.......T........C..G.....                              282883
                              \                                                
                              |                                                
                              C
621       261117   A.C.C.A.T...C.C.C..............                               261086
                                  \                                            
                                  |                                            
                                  T
361       600801   A.ACC.T.......T.C.........G.....                              600769
                              \                                                
                              |                                                
                              C
278       930792   .                                                             930792
201       39553    A...T..T....-----......C..G.....                              39582
                     \                                                         
                     |                                                         
                   ATA
190       780455   A.A.C.A.......T.C.....C...G..                                 780484
                              \                                                
                              |                                                
                              C
190       564747   A.A.C.A.......T.C...............                              564779
                               \                                               
                               |                                               
                               C
190       993313   A.A.T.GT......TAC...............                              993345
                               \                                               
                               |                                               
                               C
126       919175   A.A.C.T.......T.C........CA.....                              919143
                              \                                                
                              |                                                
                              C
119       1364742  A.A.C.A.....                                                  1364731
44        581639   .                                                             581639
33        1983593  A..CATG.......T.C....AG...A....                               1983562
                              \                                                
                              |                                                
                              C
3348      9122     A.C.CTG.....-.T...........G.....                              9152
814       18938    A.A.C.........T.C.........G.....T..A.....                     18980
                              \                    \                           
                              |                    |                           
                              C                    A
594       609949   T...C.T..A......C.........G.....                              609917
                              \                                                
                              |                                                
                              T
567       384518   A.C.C.A.......TC..................A..C...                     384476
                              \                    \                           
                              |                    |                           
                              C                    A
567       396878   A.C.C.A.......TC..................A..C...                     396920
                              \                    \                           
                              |                    |                           
                              C                    A
543       639243   A...CTG...C...T.C.....T...G.....                              639211
                             \                                                 
                             |                                                 
                             A
543       572771   .AA.---....T.............C......A.A......                     572732
                                \                    \                         
                                |                    |                         
                                T                    C
526       365785   A.C.C.A.....                                                  365774
291       265454   A.A.C.A.....                                                  265443
188       189753   A...CTG...C...T.C.........G.....                              189721
                             \                                                 
                             |                                                 
                             A
165       239368   A...C.TT...........T...........                               239337
                               \                                               
                               |                                               
                               C
157       620351   A.A.C.A...C..TT.C.........G.....                              620387
                             \                                                 
                             |                                                 
                         ACTTC
109       981284   T.A...........T.C....TT...A.....                              981316
                              \                                                
                              |                                                
                              C
105       1220677  A...T...T.C...T.C...............                              1220644
                            \                                                  
                            |                                                  
                           CT
102       587997   A.A.C.A.......T.C.......                                      588021
                               \                                               
                               |                                               
                               T
102       315528   A.C.ATG.....-.T.C.......                                      315506
83        715183   A.A.C.A...A...T.C.....                                        715204
83        552995   A.A.C.A...T...T.......G.........                              552963
                                         \                                     
                                         |                                     
                                         T
83        1450125  ..A.C.G.......T.C....AC...G.....                              1450093
                              \                                                
                              |                                                
                              C
42        1107457  T.A.T.T.......T.......C...G....                               1107488
                              \                                                
                              |                                                
                              C
35        1544016  ACA.C.A...TA...............T....T.A......                     1543974
                             \                     \                           
                             |                     |                           
                             A                     A
35        2238018  A.C.A.........T.C.........G.....                              2237982
                     \    \   \                                                
                     |    |   |                                                
                    AA   TG   C
35        1182589  A.A.-......                                                   1182598
22        2388641  A.A.C.T.....-.T...........G.....T.A......                     2388681
                                                   \                           
                                                   |                           
                                                   A
22        2144239  AAA.CAT.......T.C.........G.....                              2144207
                              \                                                
                              |                                                
                              C
13        1147813  A...C.A.......T........G..G...A...                            1147780
13        1800937  A.A.C.........T.A..G.AG...G....                               1800968
                              \                                                
                              |                                                
                              C
13        694448   A.A.CTG.......C.C..............                               694417
                                  \                                            
                                  |                                            
                                  T
9         2191742  A...C.T.......T...........G....                               2191773
                                \                                              
                                |                                              
                                T
9         504607   TAA.C.T.........C....--T..G.....A........                     504567
                              \                       \                        
                              |                       |                        
                              C                       A
4         2186245  A.A.C.A.....                                                  2186256
4         1340341  ..T.C.T.......C.C....GG...G.....                              1340309
                              \                                                
                              |                                                
                              C
4         3522223  G.A.CA........T...............                                3522190
                            \  \                                               
                            |  |                                               
                          ACC  C
3         3619706  .AA.T.T.................A.....                                3619676
                              \                                                
                              |                                                
                              A
9189      40019    ..C.C.A.......T.C.........G.....A..                           39983
                              \           \                                    
                              |           |                                    
                              C           G
3857      114665   .T.A..TG..--..T.C.........G.......                            114696
                   \                                                           
                   |                                                           
                   A
3770      1830     A.A.CTG.......T...........G.....                              1798
                               \                                               
                               |                                               
                               C
3399      143618   .                                                             143618
3271      174326   TTC.C..A.--..A....................                            174357
958       403503   T.A.C.T.........C..A......G....AT.A......                     403545
                              \                 \                              
                              |                 |                              
                              T                 A
870       539203   A.A.CTG.......T...........G.....                              539171
                               \                                               
                               |                                               
                               C
765       214229   TAA.C.T.........CT......                                      214205
                              \                                                
                              |                                                
                              C
467       300590   A.A.C.A.......T.C.............                                300620
                               \                                               
                               |                                               
                               C
309       930966   -.T.....TAT.....C......GA.G.....                              930936
309       887030   ----T.........T....T......G...                                887003
                             \                                                 
                             |                                                 
                            AG
202       1182433  -TT.T...T.C.C...C.....C...AA....T........                     1182473
                                                \                              
                                                |                              
                                                A
196       977972   A.A.C.........T......                                         977993
                              \                                                
                              |                                                
                              T
184       945709   A...---.................A.G..A..                              945738
                              \                                                
                              |                                                
                              C
184       774420   A.A.C...........C...............                              774388
                               \                                               
                               |                                               
                               C
184       769580   A.A.C.A.......T.C........CA.....                              769548
                              \                                                
                              |                                                
                              C
114       630247   A.A.C.T.......T.G........                                     630272
                               \                                               
                               |                                               
                               T
65        1341974  A.C.CGG....T..T.C..T......G.....                              1342006
                              \                                                
                              |                                                
                              A
40        1340837  AA..CTG.......T.CT.......G.....                               1340806
                               \                                               
                               |                                               
                               T
40        1479217  A.A.CTG...............C...G.....                              1479249
                               \                                               
                               |                                               
                               C
38        1204291  A.A.C.A.......T...........G.....                              1204323
                              \                                                
                              |                                                
                              C
12        250280   .TA.T.........T.C....                                         250301
                              \                                                
                              |                                                
                              C
12        1395206  TAA.C.........T.....T....                                     1395231
                              \                                                
                              |                                                
                              T
6         1005688  A.A...G.......T.......                                        1005710
                              \                                                
                              |                                                
                              C
2851      114565   TA....T.........C....TGG..G.....                              114597
                              \                                                
                              |                                                
                              C
1338      73543    A.A.C.A......GT.C.........G.....                              73575
                              \                                                
                              |                                                
                              C
1149      331847   ---.C.T.........C..............AT.A.......                    331807
                                \               \                              
                                |               |                              
                                T               A
1115      402366   ..A.C.T.....C...C.........GT....                              402334
                              \                                                
                              |                                                
                              C
850       333182   A.A.C.A.......T...........G.....                              333150
                               \                                               
                               |                                               
                               C
850       484091   .AA.C.T.........C....T.G..C.....                              484059
                              \                                                
                              |                                                
                              C
786       460068   .A..T.T.........C...............                              460100
                               \                                               
                               |                                               
                               C
786       384629   A.A.C.G.......T...........G.....                              384597
                               \                                               
                               |                                               
                               C
779       25862    T...A.A.....                                                  25851
774       481373   TA.GC.........G.....                                          481393
                              \                                                
                              |                                                
                              C
740       582255   A.A.C.T.......T...........A.....                              582287
                               \                                               
                               |                                               
                               C
716       361726   A.A.C.A.......T.C.....GG..G....                               361757
                              \                                                
                              |                                                
                              C
646       192202   .AA.C.T................T..G.....                              192234
                               \                                               
                               |                                               
                               A
641       185594   ..A.C.AT......T...........A.....                              185562
                                \                                              
                                |                                              
                                T
571       286424   AAA.C.G.......T...........G....                               286389
                               \                                               
                               |                                               
                           CTGCT
420       161192   A.A.C.A.......T.G..T.T....G.....A..                           161157
                              \                                                
                              |                                                
                              C
401       739234   AAA.CT....C...T.C...............                              739202
                         \                                                     
                         |                                                     
                         G
367       265471   T.A.C.A.......T.C.........G.....A.CA.....                     265512
                              \                                                
                              |                                                
                              C
367       917546   A.A...A.......T.C.....G...G.....                              917513
                              \          \                                     
                              |          |                                     
                              C          T
320       927704   A.A.C.A.......T.C........GG.....                              927736
                                \                                              
                                |                                              
                                A
320       24546    A.A.C.........T.C...............                              24578
                               \                                               
                               |                                               
                               C
307       453642   GTA.....                                                      453635
307       357024   -AA.C.T.....A...CT........A.....T.A.....                      357064
                              \                 \                              
                              |                 |                              
                              C                 A
301       535085   A.A.CTG.......T...........G.....                              535053
                               \                                               
                               |                                               
                               C
301       778865   .                                                             778865
254       717726   A.A.C.A.......T...........G...                                717696
                               \                                               
                               |                                               
                               C
250       162517   .A..C.T.........                                              162533
                              \                                                
                              |                                                
                              C
206       996864   A.A.C.T.......T.C....TG...G.....                              996896
                              \                                                
                              |                                                
                              C
206       366633   A.A.T.........T.C.........                                    366659
                              \                                                
                              |                                                
                              C
206       1106428  .CA.C....................GA.....G.........                    1106385
                               \                      \                        
                               |                      |                        
                               C                      A
206       317494   G..CA.A.........C...T.....G.......T...                        317456
                                  \                                            
                                  |                                            
                                  T
206       1019896  ..A..                                                         1019900
206       1011071  A.A.C.A.......C.C....A....G.....                              1011039
                              \                                                
                              |                                                
                              C
182       134021   .AA.C.T.......G.C.........G.....A..                           134056
                              \                                                
                              |                                                
                              C
182       120976   .A..C....CC.....C.G..TC...G....                               121007
                         \                                                     
                         |                                                     
                         T

Query_12  1476     TTGCTGGTGTCTTTACTGGGCATGATGAAAACTGTGAGGAGTGCCACTGCCCAGTGCCTC  1535

Query_12  1536     CCAATGGAGAGGCAGGCTTGTGACACGTGATGGCGTGTCTGCCTCCCCCTTAGTCACTGC  1595

Query_12  1596     ATCTGGCACTGTGTGCCCCCCTCCTCTTCACCAAAGTCCCAGAGTCACAATAACCATAAA  1655

Query_12  1656     GGGAATGTTGGAAGTGATTCAGAACATCAAGGCAGGGGCGATAACGCGACTGAAGACCCT  1715

Query_12  1716     GTCACAGAAGGACCCCTGGAGCAGCTTCGGAAGGAAGGTGGCAGAAATGGTGGCTTAAGT  1775

Query_12  1776     GCGCTCGCAGTGAGGGGGAGGATTTCCAGGGGTTCATGGCAATGCGTCTTTTACTATAAT  1835

Query_12  1836     GGATCTTAAAACTTTAAACATTCACTGGATATTTTAATCACTCCTCAAAAGCTGTTGACA  1895

Query_12  1896     TATTGAGGAGTAACAATCAGTGGCTTGTCGTGGAAATCACGCAGTAAAGCTCAGCTCTCT  1955

Query_12  1956     GGAGCCAGCCTCTGCCCTCCCGATTCATCCCAGCTCAGGTGTAGTCACACCTGCAGCTCC  2015

Query_12  2016     TGTCCAGGCTGACCTCATCCCTGCAGTGGGGAGCACTTTCCTGTTGCCAAATTCAATGAA  2075

Query_12  2076     TGGAGTCAGGGGAGCGTCCCCTGCCCCTGCAGCCACATGGATACACACAGACATACAGAC  2135

Query_12  2136     ACAGACAGATGTTCTGGTGGGTCAGGTTCCCCTTAGCAGGTTCAGCTAGAATGCACCGTG  2195

Query_12  2196     TTTGCCTGTGTTTGAAGGTTAGAGCTGTGTATCAGCAATGCTGCTTTCATGGCTAGCTCC  2255
7         1479185                                               .....A......CTA  1479171
92        694907                                                ........C...CT.  694893
336       605488                                                 ...G...C..T.TT  605475
324       790058                                                ....A...C.T..G.  790044
167       1032891                                               ....A..T..C..TG  1032877
182       149326                                                              .  149326

Query_12  2256     AGATACATAGTGAGTTCAGTCCTGAGCTACACTGAGACCTGTCTCAACAAACAAACAAGT  2315
7         1479170  ..C................G..A........A...............A...T...       1479109
                                   \  \          \        \                    
                                   |  |          |        |                    
                                   C CCA        AG        A
7         181068   ..C...........A....G...........-..............--..........    181009
                                    \   \                                      
                                    |   |                                      
                                    G TAGC
92        694892   ..C...G...G........-...........-..............                694843
                                   \                                           
                                   |                                           
                              TGGGGT
0         40945                        ....G......-..........................AC  40984
                                                          \                    
                                                          |                    
                                                          C
0         2930839     ...............AG....G...G..-...................G...       2930894
                                       \                                       
                                       |                                       
                                   GCTAA
0         262577      ................G..A........G...............-.....T....A.  262518
                                   \          \          \                     
                                   |          |          |                     
                                   C         TG          T
91        1539114     ....A..............A.G.......A..............A.......       1539172
                                       \                \                      
                                       |                |                      
                                    ATCA              AAT
41        1204492     ....G..........A-..AC........A.........................    1204552
                                                        \                      
                                                        |                      
                                                  GCCCAAC
594       628207   ..C....C.......C...............G...............-...G......    628269
                                    \    \              \                      
                                    |    |              |                      
                                    C AGCC              C
336       605474   ......C..............T...-..G..-........A......A...A...A...A  605415
                           \                              \                    
                           |                              |                    
                           T                              T
9         2703667     ....G...........G..A.........A..................G......    2703605
                                    \  \                \                      
                                    |  |                |                      
                                    C ACAA            AAC
4         1085159                      ..........-.....GT....................    1085123
3         1411729                         ...................................    1411766
                                                   \      \                    
                                                   |      |                    
                                                  AG      C
324       790043   ..C.............T...-.....T....-...............A.C.A......    789981
                                   \                    \                      
                                   |                    |                      
                              GGAAGC                    C
196       635511     ........C........G..A..A......A...........................  635576
                                    \  \          \       \                    
                                    |  |          |       |                    
                                    T ACAG       TA       C
167       1032876  .TC................G..A........G.......................       1032814
                                         \      \       \           \          
                                         |      |       |           |          
                                      AGCT     CG       G           G
40        1064200                      ..A....................................C  1064158
                                                        \       \              
                                                        |       |              
                                                        C      AA
2655      34694                    .....-..........A......................       34732
                                                          \                    
                                                          |                    
                                                          C
716       656186                       ..A...................................    656146
                                                   \            \              
                                                   |            |              
                                                  AG            A
571       625194      ...............AG..A.G.......A.........................    625256
                                    \                   \                      
                                    |                   |                      
                                CAGGA                 GAC
367       606931      ....A...T.......GA.A.........A.........................    606992
                                           \            \                      
                                           |            |                      
                                        CCAC          AAC
182       149325   ..C................G..A.C......-........................      149265
                                     \      \             \                    
                                     |      |             |                    
                                     A   CCAG             C

Query_12  2316     CAGTCAAAGAAAGGAGCATGGGTCCCAGGACTGAGGTGCATTCTGGTCTGTTGATTTGTC  2375
0         40985    ..AAA.......                                                  40996
0         262514   ..A.........                                                  262503
                   \                                                           
                   |                                                           
                   TCC
336       605414   A.AGA.......A..                                               605400
40        1064157  ..                                                            1064156

Query_12  2376     TTTGGATGTCCTGGTGGGTCAAGTTCCCCCTAACAGGTTCAGCTAGAATGCACCGTGTCT  2435

Query_12  2436     GCCTGTGTTTGAAGGTTAGAGCTGTGTATCAGCAATGCTGCTTCCTTGAGGGTGGAAGCC  2495

Query_12  2496     AGGGAGATTGGGAATCGGAATCCTTACTATTCAAAGAAAAGTACCACCCAATTTACAGAC  2555

Query_12  2556     TAGTCAGTAtttttttAAGACTCCTGGGAATTTAAGAGTCAGTAGTGTAGAAGGGAAAAA  2615

Query_12  2616     GCAGAACGGGGTGAAAGTACTTTGAAGCCGTGAGCAACTTGATTGTGTCCTGAAGCAGCC  2675

Query_12  2676     GTTTCCTTTCAAGTGTAATTTAAAGATCATGGTTTCCTTGTCTCCTGCTACCCTAGTCTT  2735

Query_12  2736     TATACCTTTCTCCTTCCTCCAAAGCAGTCCTTCCTGGGGAAACCTGCCCTTGTCCTCTCC  2795

Query_12  2796     CTGGAGCCGCTGTCATGCCTGAAACCCTCAGGGAGGTGCTTTCACCTGACTCCGGTGGCC  2855

Query_12  2856     TTCGGGTTAAGAAGGACTCCAGGGAACCCGCGCAGTTCTGCCCAAGCACAAATGAGCCCT  2915

Query_12  2916     TCACAGCCTTTGTTGGTCTGAGGGCTTTGCTGTGGGTGATGCTGTGGTGTACCATAGCTT  2975

Query_12  2976     GAGCCTCATCTTTACCCCCTGATAAGGGGAACTGAACTCCAGGCCCCGGAACTGAATGAC  3035

Query_12  3036     ATCTCCAGCCCTTTTGTTTTCCTTTTCTTGACATAAGGTGTCACTGTGAAGTTGGCTGCC  3095
7         2129435                        ....T......C.....T..T.....T.........T.  2129474
                                                                      \        
                                                                      |        
                                                                     CC
92        533375              ....C...CTT.....C...G.C.G...T..T.....T...........  533427
                                                                      \      \ 
                                                                      |      | 
                                                                     CC     TC
10        553892               ..........G...T....G.C..T..T..T.G...T.........T.  553842
                                          \                           \        
                                          |                           |        
                                          G                          CC
0         589347                .......TG...CT....G.C.....T..T.....T.........T.  589395
                                                                      \        
                                                                      |        
                                                                     CC
0         5935831             ....T....TT....T....AGC.G...T..T.....C.........T.  5935781
                                                                      \        
                                                                      |        
                                                                     CC
0         1594536             ....T....TT....T....G.C.G...T..T.....C.........T.  1594586
                                                                      \        
                                                                      |        
                                                                     CC
0         766483            .....CT....T.....T....G-..G...T..T.....T.........T.  766534
                                                                      \        
                                                                      |        
                                                                     CC
610       401692              ....A....AT.....CC..T.C.G...C..T.....T...........  401742
                                                                      \        
                                                                      |        
                                                                     CT
214       819949                ..A....GT....T....G.C.G...T..C.....T...CA....T.  819995
214       547270              ....T..G.TG....T....G.C.G...T..T.....T.........T.  547220
                                                                       \       
                                                                       |       
                                                                      CT
8         2232434                         ...T....G.G.G...T..T.....T.........TA  2232472
                                                                      \        
                                                                      |        
                                                                     CT
444       99307               ....T....TT.........A...G...C....CA..T..C..A...A.  99257
                                                                        \      
                                                                        |      
                                                                       CT
32        562198               ........GG....-....GG..G...T..T.....T........TT.  562150
                                                                      \        
                                                                      |        
                                                                     CC
32        209704               ....G...GG....-.C..G.G.G...T..T.....T.........T.  209752
                                                                      \        
                                                                      |        
                                                                     CC
32        184551                           ..T....G.A.G...T..T.....T..A........  184589
                                                                       \     \ 
                                                                       |     | 
                                                                      CC     T
257       588784              ....T....TT....T....G.C...A.T..T.....T.........T.  588834
                                                                       \       
                                                                       |       
                                                                      GC
151       215153              ....T....TT.........G.C.G...C.....AC.T.........T.  215103
                                                                        \      
                                                                        |      
                                                                       CT
84        916154              ....C....T......AA....G.--..T..T.....T.........T.  916104
                                        \                             \        
                                        |                             |        
                                       GG                            CC
361       113013              ....T....TT....T....G.C.....T..T.....T..C......T.  113063
                                                                       \       
                                                                       |       
                                                                      CC
361       121926              .........GT.....AA....---...T..T.....T.........T.  121879
                                                                      \        
                                                                      |        
                                                                     CC
190       816827                         ....G....G.C.G......T.....T.......A...  816866
                                                                      \        
                                                                      |        
                                                                     CC
44        1855097            .....T.C..GT.....AA....G--......T.....T.........T.  1855048
                                                                      \        
                                                                      |        
                                                                     CC
33        1718949               .......TGG...T.CC.G.C.G...T..T.......C.......T.  1718901
                                                                   \   \       
                                                                   |   |       
                                                                   T   G
1097      360011           ..T....T....AT.....AA....--....T..T.....T.........T.  360062
                                                                      \        
                                                                      |        
                                                                     CC
814       533418                           ..T......C.G...T..T.....T..C......T.  533381
                                                                       \       
                                                                       |       
                                                                      CC
543       702063               ........TG....--...G.C.G...T..T.....T...........  702016
                                                                       \       
                                                                       |       
                                                                      CC
291       491618             .....CA...GT..G.T....G.C.G...C.....T..T..A......A.  491669
                                                                     \         
                                                                     |         
                                                                    TC
157       1338300             ...G.....GGC...T....A.C.G...T..T.....C.......CT..  1338350
                                                                      \        
                                                                      |        
                                                                     CA
157       534560              ....T....TT....T....G.C.G...T..T.....T..C......T.  534510
                                                                       \       
                                                                       |       
                                                                      CC
157       1340917             ...G.....GG....-....G.C..A..T..T.....T.........T.  1340966
                                                                      \        
                                                                      |        
                                                                     CC
144       1411500              ......G..G....---..G.C.G...T..T.....T.........T.  1411546
                                                                      \        
                                                                      |        
                                                                     CC
144       556674                          ...T....G...G.A.T..T.....T.A.........  556712
                                                                      \        
                                                                      |        
                                                                     CC
93        509288                   ....TT....T....T...G...T.TT...............T.  509333
                                                                      \        
                                                                      |        
                                                                     CT
93        824554                ..A....GG....T....G.C.....T..T.....T.........T.  824506
                                                                      \        
                                                                      |        
                                                                     CT
86        845927                           ....A....--....T..T.....T.........T.  845962
                                                                      \        
                                                                      |        
                                                                     CC
83        841520              ....T.....T.....AA....G--...T..T.....T.........TA  841568
                                                                      \        
                                                                      |        
                                                                     CC
83        1107969           ......T....---...T....G.C.G...T..TT....T.........T.  1107921
                                                                      \        
                                                                      |        
                                                                      C
31        2316342              ....G...TG....-....G.C.G...T..C.....T.........T.  2316390
                                                                       \       
                                                                       |       
                                                                      CT
3         139140                          .....C..G.C.G...T..T.....T.........T.  139178
                                                                       \       
                                                                       |       
                                                                      CT
4808      46438               ....T....T.....-....G.C.G...T..T.....T.....TA..T.  46389
                                                                      \        
                                                                      |        
                                                                     CC
2632      72586               .........--....T....A.C--..AT..T.....T..C......T.  72540
                                                                       \       
                                                                       |       
                                                                      CC
2277      172008                                                            ...  172010
958       109963               ....G...GG....--...G.C.G...T..T.....T.........T.  110010
                                                                      \        
                                                                      |        
                                                                     CC
892       497597               ...C....G-......-..G.C.G...T..T.....T..C......T.  497644
                                                                       \       
                                                                       |       
                                                                      CC
644       688299               ...T....T.....T....G.CT--..T..T.....T.........T.  688346
                                                                      \        
                                                                      |        
                                                                     CC
271       439036               .........A......C..G.C.....T..T.....T.........T.  439085
                                                                      \        
                                                                      |        
                                                                     CC
236       229113                         ....T....G.C.....T..T.....G....CT...T.  229074
                                                                      \        
                                                                      |        
                                                                     CC
184       991056              ....T....TT....T....G.C.G...T..T.....C.........T.  991106
                                                                      \        
                                                                      |        
                                                                     CC
184       1151207             .........TG....-....GGC.G...T..T.....C..C......T.  1151158
                                                                       \       
                                                                       |       
                                                                      CC
170       63685               .........GT....-....G.C.G...T..T....AT.........TA  63638
170       490506              ....T....TT.....AA....G--...T..T.....T.........T.  490458
                                                                       \       
                                                                       |       
                                                                      CT
40        184625              ....T..........TA...G.C.G...T..T.....T...........  184570
                                                \                     \        
                                                |                     |        
                                            TTTTC                    CC
12        1046671   ..........A........TT....T....G.C.G...T..T.....T.T.......T.  1046735
                             \      \                                 \        
                             |      |                                 |        
                           TCT      A                                CC
6         1693047                          ..T....G.C.G...T..T.....T....A....T.  1693084
                                                                      \        
                                                                      |        
                                                                     AC
6         1354189                             ....G.C.G...T..T.....T...........  1354223
                                                                      \        
                                                                      |        
                                                                     CC
3914      140979               ........T.....-....T...G....C.T.....T...........  141027
                                                                      \        
                                                                      |        
                                                                     CC
1216      178175             .....C.....T....--...G.C.G...T..T.....T.........T.  178126
                                                                      \        
                                                                      |        
                                                                     CC
798       418266              ........GTT.G..T....G...G...T..T....TT..C........  418316
                                                                       \       
                                                                       |       
                                                                      CA
774       366270              ....T....TT....T....G.C.....T..T..C.AT.........T.  366320
                                                                       \       
                                                                       |       
                                                                      CT
728       165646                               ...G.C.C...T..T.....T...........  165613
                                                                      \        
                                                                      |        
                                                                     CC
464       280791               .......G.-........GG.C.G...T..T.....T..C......T.  280839
                                                                         \     
                                                                         |     
                                                                        TG
385       765853              ....T....TT....T....G.C.G...T..T.....TG........T.  765803
                                                                      \        
                                                                      |        
                                                                     CC
372       710710              ....T....TT....T....G.C.G...T..T....AGCC.......T.  710758
307       281170              ....T....TG.....AA....G--...T..T.....T..C......T.  281218
                                                                       \       
                                                                       |       
                                                                      CC
254       1138057                        .....AA....--....T..T.....T.........T.  1138094
                                                                      \        
                                                                      |        
                                                                     CC
250       968635                .......TGG...-....G.C.G...T..T.....T..C......T.  968682
                                                                       \       
                                                                       |       
                                                                      CC
240       152825             .....A....T.....-....G..G.TA.T..T.....T.........T.  152875
                                                                      \        
                                                                      |        
                                                                     CC
206       385536    ..........CC......G.-.....AA....G--...T..TG....T..C......T.  385593
                                                                       \       
                                                                       |       
                                                                      CC
185       43463                           ...A....G.......T..C..T..T.........T.  43425
                                                                       \       
                                                                       |       
                                                                      CC

Query_12  3096     ATGAGCTCACTAAACCCAGGTTGGCTGATCCTCCTGCCTGTCTGCCAAGTGCTGGGATCA  3155
5         2638189                                   .......C..C..G...........T.  2638163
5         2369436                          ...............C...TT.............T.  2369473
                                                            \                  
                                                            |                  
                                                           AC
5         3084965                                                 .............  3084977
5         970412                             .....G.......C...C.TG.............  970377
                                                            \                  
                                                            |                  
                                                           GC
5         2770902                            .....AT..........C..G..........G..  2770867
                                                          \                    
                                                          |                    
                                                         CT
5         3347388                           .........A....--...................  3347425
                                                                  \            
                                                                  |            
                                                              TCCAA
5         2181917                             ...T........C...C..............T.  2181952
                                                            \     \            
                                                            |     |            
                                                           GC     G
5         2490670                          ...............C..................T.  2490707
                                                           \                   
                                                           |                   
                                                          CA
3642      6964                                          ...C..C..............T.  6986
3642      153950                                        ...C..C..............T.  153928
3642      76235                                ..T............C..C...........T.  76268
                                                          \                    
                                                          |                    
                                                         CA
3642      84679                                ..T............C..C...........T.  84646
                                                          \                    
                                                          |                    
                                                         CA
7763      46637                              .....A.....T.C...C..............T.  46602
                                                            \                  
                                                            |                  
                                                           AC
7         3024548                            .....A...........CT...A......A..T.  3024513
                                                          \                    
                                                          |                    
                                                         CT
7         1958674                              ...A........C..C..........A..C..  1958641
                                                         \                     
                                                         |                     
                                                        CC
7         1328607                             .............C..C..............T.  1328573
                                                       \                       
                                                       |                       
                                                      TT
7         1268228                            ....GC...........C..............T.  1268193
                                                          \                    
                                                          |                    
                                                         CT
7         780112                              ....A.......C...C.AG.............  780146
                                                            \                  
                                                            |                  
                                                           GC
7         43797                                         ...C..C................  43775
7         1092945                              ...............T.......T......T.  1092978
                                                          \                    
                                                          |                    
                                                         CT
7         1183894                                                ..............  1183907
7         2129475  C..GA......T.GA.....C.....T.AA.........C...C..T.............  2129546
                               \            \       \       \     \            
                               |            |       |       |     |            
                             TGT            C   ACAAC      GC     G
7         557918                           ...............A...C..........A.G...  557955
                                                          \                    
                                                          |                    
                                                         CC
7         535053                             ...A.............C..............T.  535018
                                                          \                    
                                                          |                    
                                                         CT
7         94769                             .....TG.......C...C..............T.  94806
                                                            \     \            
                                                            |     |            
                                                           GC     G
7         977198                           ............T..C...T..............T.  977235
                                                            \   \              
                                                            |   |              
                                                            A   T
7         3213357                            .....A........G.CC..C.............  3213323
                                                                             \ 
                                                                             | 
                                                                             T
7         3071086                            .....A.......C...C..............T.  3071050
                                                            \     \            
                                                            |     |            
                                                           GC     G
7         2154980                            .....A.......C...C..C.............  2154943
                                                            \       \          
                                                            |       |          
                                                           GC      AG
7         2158785                             ................C..............T.  2158819
                                                          \                    
                                                          |                    
                                                         CA
7         1385394                            .....A.......C...C..............T.  1385358
                                                            \     \            
                                                            |     |            
                                                           GC     G
7         2017631                            .............C...C..............T.  2017666
                                                            \                  
                                                            |                  
                                                           GC
858       558795                                                ...A...........  558809
858       90311                              ....AG...........C.TG...........T.  90347
                                                            \     \            
                                                            |     |            
                                                           GC     G
858       352119                            ...............C..C..............T.  352155
                                                          \                    
                                                          |                    
                                                         CA
858       217724                           .......G.T.....C....................  217687
                                                            \                  
                                                            |                  
                                                           AC
92        797823                             .....G.......T..CC..............T.  797787
                                                            \                  
                                                            |                  
                                                          GCC
92        533428   CA..A.......G...--..C..........A..C....C...C...........A..T.  533495
                              \              \              \                  
                              |              |              |                  
                           TTGC           TTGA             GC
92        514204                            ......C.G......CT.C..............T.  514168
                                                        \                      
                                                        |                      
                                                       TT
92        610416                             .....A.......C...C..C...........T.  610451
                                                            \                  
                                                            |                  
                                                           AC
92        1642018                          ...............C...C.TG...T.......G.  1641981
                                                            \                  
                                                            |                  
                                                           AC
92        1454593                            .....A.......C...C................  1454558
                                                            \                  
                                                            |                  
                                                           AC
50        1889995                            .....G.......C...C.TG.............  1890030
                                                            \                  
                                                            |                  
                                                           GC
50        1232628                            .....G.......C...C..............T.  1232663
                                                            \                  
                                                            |                  
                                                           GC
50        586715                                   .......C...T..G...........T.  586686
                                                            \                  
                                                            |                  
                                                           GC
50        1480599                            .....A.......C.G....G..C...C....T.  1480563
                                                             \    \            
                                                             |    |            
                                                            CA    G
50        1738007                             ..G....A.....A--.................  1738037
50        1544734                                              ..C.............  1544749
50        1856107                                              ..G.............  1856122
50        1434294                            .....G.......C...C..T.............  1434330
                                                            \     \            
                                                            |     |            
                                                           GC     G
50        1200870                             ....G.......C...C..G.............  1200904
                                                            \                  
                                                            |                  
                                                           GC
10        465398                             .................C.TGG.C.T......T.  465431
10        1618480                            .....G.......C...C..G...........T.  1618445
                                                            \                  
                                                            |                  
                                                           GC
10        1869139                            .....A.......C...C..............TC  1869104
                                                            \                  
                                                            |                  
                                                           GC
10        815864                             .............C...C.TG.............  815829
                                                            \                  
                                                            |                  
                                                           GC
10        2651042                            ..C..A.......C...C.TG.............  2651007
                                                            \                  
                                                            |                  
                                                           GC
10        1413758                              ...A.......C...C..............T.  1413725
                                                            \                  
                                                            |                  
                                                           GC
10        35447                              .....G.......C...C..G..A..........  35482
                                                            \                  
                                                            |                  
                                                           GC
10        1468005                                       ...C..C..............T.  1468027
10        929666                             .....A....A..C...C...............C  929700
                                                             \                 
                                                             |                 
                                                             C
10        1774948                          ..C................C...........A..T.  1774911
                                                            \                  
                                                            |                  
                                                           GC
10        476330                             ...T.A.......C...C..C...........T.  476365
                                                            \                  
                                                            |                  
                                                           AC
10        1245450                          ...................C..............T.  1245413
                                                          \                    
                                                          |                    
                                                         CC
10        1203663                            .....A.......C...C................  1203699
                                                            \    \             
                                                            |    |             
                                                           GC    C
10        1944110                            .....A...........T..............T.  1944075
                                                          \                    
                                                          |                    
                                                         CT
10        666467                             .....A.......C...C................  666503
                                                            \    \             
                                                            |    |             
                                                           GC    C
10        2922200                            .....A.......C.......G.........CT.  2922236
                                                                 \             
                                                                 |             
                                                               TCC
10        768747                             .............C..CT..............T.  768713
                                                            \                  
                                                            |                  
                                                            G
10        3163                                 ...A.......C...C..G.............  3130
                                                            \                  
                                                            |                  
                                                           GC
10        2928016                           ......A...........C..T...........T.  2927979
                                                            \     \            
                                                            |     |            
                                                           GC     G
10        855322                             .....A.......C...C..............T.  855287
                                                            \                  
                                                            |                  
                                                           GC
10        369888                               ...A.......C...C..............T.  369854
                                                            \    \             
                                                            |    |             
                                                           AC    C
10        1818353                                                 .............  1818365
10        553841   C...A..TG.AG.--..........A.....C...C...--....T...........A..  553782
                      \                        \                 \             
                      |                        |                 |             
                      G                       GA                 T
10        1137011                                       ...C..C................  1137033
0         241023                             .......T.........C..C...........T.  240990
0         5141568                            .....C........C..T..........A...TT  5141603
                                                        \                      
                                                        |                      
                                                       AT
0         4651220                                  .......C...C..............T.  4651191
                                                            \                  
                                                            |                  
                                                           TC
0         3392593                            .....A....G...C..C..............T.  3392628
                                                        \                      
                                                        |                      
                                                       GT
0         116254                                                  ...........T.  116266
0         589396   C..GC..A..A..G....A..CAC................C..C.AG........A..T.  589465
                           \      \        \             \                     
                           |      |        |             |                     
                           G TGGCCT        A            TT
0         4655815                            .....-.......CC..C..T...........T.  4655849
                                                             \                 
                                                             |                 
                                                            CC
0         2438068                            .....A.......C...C..............T.  2438033
                                                            \                  
                                                            |                  
                                                           GC
0         1643003                            .............T.G.C..............TC  1643038
                                                             \                 
                                                             |                 
                                                            CT
0         1340402                            .....G...T...T...C................  1340367
                                                            \                  
                                                            |                  
                                                           GC
0         6039040                            .....-........C..C..............T.  6039075
                                                          \       \            
                                                          |       |            
                                                         CA       G
0         621283                                                ...A...........  621269
0         1615621                            .....A....T..C...C................  1615585
                                                            \   \              
                                                            |   |              
                                                           GC   T
0         2358571                            .....A........C..C..............T.  2358536
                                                        \                      
                                                        |                      
                                                       TT
0         2546889                           ..............C.G.C..............T.  2546926
                                                             \                 
                                                             |                 
                                                           CCT
0         5935780  C...A......C..A.....C....C....TG.T.....C...C..............T.  5935703
                               \             \              \                  
                               |             |              |                  
                             TGT TTGAACTCACAGA             GC
0         1266736                            .....A........C..C.TG.......A.....  1266701
                                                        \                      
                                                        |                      
                                                       AT
0         1594587  C..GA...G...G...-......C..TGAA................T...........T.  1594664
                             \                      \      \      \            
                             |                      |      |      |            
                          ATTG               ACGGAGAT     CC  CCACG
0         3638653                            .....A...........C.....CAA......T.  3638688
                                                        \                      
                                                        |                      
                                                       AT
0         6088602                            ....GG...........C..............T.  6088638
                                                          \    \               
                                                          |    |               
                                                         CT    T
0         6455063                            ....TG.......C...C.A..............  6455028
                                                            \                  
                                                            |                  
                                                           GC
0         3023589                          ............T..C...C.....C.........C  3023552
                                                            \                  
                                                            |                  
                                                           AT
0         4081138                            .....A.......C...C..T.............  4081174
                                                            \     \            
                                                            |     |            
                                                           GC     G
0         2862095                                       ...C..C........G.......  2862118
                                                                  \            
                                                                  |            
                                                                  G
0         2754537                            .....A.......C...CT..T............  2754572
                                                            \                  
                                                            |                  
                                                           GC
0         4246849                            .....A.......C..CC................  4246886
                                                           \                   
                                                           |                   
                                                        AGCC
0         5840419                                              ..G...A.........  5840404
0         560786                           .....T.........C...C..............T.  560823
                                                            \                  
                                                            |                  
                                                           AC
0         3747981                            ....GG.......C...C..............A.  3747946
                                                            \                  
                                                            |                  
                                                           GC
0         5343413                            .....A.......C...C..G...........T.  5343378
                                                            \                  
                                                            |                  
                                                           GC
0         3967261                            .....G.......T...T.TG...........T.  3967226
                                                            \                  
                                                            |                  
                                                           GC
0         95366                               ....A.......C...CT...A...........  95332
                                                            \                  
                                                            |                  
                                                           GC
0         3481315                          .......A.......C...C...........A..T.  3481352
                                                            \                  
                                                            |                  
                                                           GC
0         249890                            .....TG.......C...C...........C..T.  249926
                                                            \                  
                                                            |                  
                                                           GC
0         5770142                            .....A.......C...C................  5770107
                                                            \                  
                                                            |                  
                                                           GC
0         6143693                            .............C.G.C..............T.  6143728
                                                             \                 
                                                             |                 
                                                            CT
0         766535   C......TTG..G...A..C.G.C..TGAA.............C..............T.  766609
                      \                             \          \               
                      |                             |          |               
                    TCC                        AGAGAT     TGCCTC
0         3604650                             ....A.......C.G.C..............T.  3604616
                                                             \                 
                                                             |                 
                                                            CT
0         4092949                            .....A.A......A..C..............T.  4092913
                                                            \     \            
                                                            |     |            
                                                           GC     G
0         5627556                            .....AT......C...C..............T.  5627591
                                                            \                  
                                                            |                  
                                                           GC
0         4158919                            .....GT......C...C..............T.  4158954
                                                            \                  
                                                            |                  
                                                           GC
0         6489981                            .....G.......C...C......A.......T.  6490016
                                                            \                  
                                                            |                  
                                                           GC
0         3457600                                          ..........T.....G.T.  3457620
                                                                \              
                                                                |              
                                                                T
0         969136                             .....A.T.....C...C................  969101
                                                            \                  
                                                            |                  
                                                           GC
0         5295402                          ...............C...T..T.............  5295439
                                                            \   \              
                                                            |   |              
                                                            G   T
0         2383959                            .....A.......--.....T...........T.  2383925
                                                                  \            
                                                                  |            
                                                                CAG
0         94802                              .....G.......C...C..............T.  94838
                                                            \    \             
                                                            |    |             
                                                           GC    C
0         6329842                            ....TG...........T..............T.  6329806
                                                          \      \             
                                                          |      |             
                                                         CT      C
0         6267575                          ................C............A....T.  6267612
                                                          \                    
                                                          |                    
                                                         CA
0         2534851                          ...............C...C.............CA.  2534888
                                                            \                  
                                                            |                  
                                                           AC
0         4993986                          ...............CC.CT..CT............  4994023
                                                                    \          
                                                                    |          
                                                                   AA
610       401743   C.......TG..G...-..............A.......C...C..............T.  401821
                       \                   \ \              \                  
                       |                   | |              |                  
                   AACTA             TCTGGGA CACAGA        GC
610       270238                             .............C..CT....A.........T.  270272
                                                            \                  
                                                            |                  
                                                            G
610       263158                              ........T.A..A..C...G............  263124
                                                          \                    
                                                          |                    
                                                         CA
610       179481                             .....A...........C.............C..  179516
                                                          \                    
                                                          |                    
                                                         CT
288       434379                             .....A.......--....TG...........T.  434348
288       824617                             ....TG.......C...C..............T.  824652
                                                            \                  
                                                            |                  
                                                           GC
288       377008                                        ......C..C.............  377030
288       818125                             .....G.......--..T................  818094
288       597127                             .....A.......C...T..........A...T.  597092
                                                            \                  
                                                            |                  
                                                           GC
288       973607                            .....T..G.....C...C.....C.........G  973643
                                                            \                  
                                                            |                  
                                                           AC
288       777871                             .....A...........C..C...........T.  777836
                                                          \                    
                                                          |                    
                                                         CT
251       94842                            ...G....G.......C..T......CTG.......  94879
                                                          \                    
                                                          |                    
                                                         TC
251       524232                             .....A.......C...C..............T.  524196
                                                            \     \            
                                                            |     |            
                                                           GC     G
251       727575                             ..............A..C.T............T.  727540
                                                          \                    
                                                          |                    
                                                         CA
251       483981                             .....A...........C..............T.  484016
                                                          \                    
                                                          |                    
                                                         CT
251       162659                           ....A..........CC..T..C.............  162696
                                                            \                  
                                                            |                  
                                                           AC
214       819996   T..GA......T.GA.....C.....C.AA................T.............  820074
                               \            \       \      \      \            
                               |            |       |      |      |            
                             TGT            C ACAGAGAT    CC  CCCTG
214       1171539                            ..C..A..A....A...C..............T.  1171572
214       547219   C..GA......T.GA................G.......C..AC................  547142
                               \             \              \                  
                               |             |              |                  
                             TGT TTGAATTCACAGA             GC
214       1258131                                       ...C..T..............A.  1258153
214       431344                             .....A........C..C..T...........T.  431308
                                                         \        \            
                                                         |        |            
                                                        GC        G
214       943408                            ..............--.....TCC....A....T.  943376
214       376168                             .....A.......C...C......C...T...T.  376204
                                                            \    \             
                                                            |    |             
                                                           GC    C
214       707930                                            ..T....A.........T.  707948
214       145180                             .....A.......C...C..............T.  145145
                                                            \                  
                                                            |                  
                                                           GC
214       992790                             .............C...C..T.............  992754
                                                            \     \            
                                                            |     |            
                                                           GC     G
8         1270617                            ....GG........C..C..............T.  1270582
                                                        \                      
                                                        |                      
                                                       TT
8         793007                             ....TG.......C...C..G.............  792972
                                                            \                  
                                                            |                  
                                                           GC
8         2232473  T...A........GA.....C..........G.......C...C...C............  2232549
                     \         \             \              \                  
                     |         |             |              |                  
                     A       TGT   TCCAACTCAGA             GC
8         2003992                            .....G.......C...C..T.............  2003956
                                                            \     \            
                                                            |     |            
                                                           GC     G
8         1723972                            .....G.......C...C..............T.  1724008
                                                            \               \  
                                                            |               |  
                                                           GC               T
825       527556                                        ...C..C...........A..T.  527534
670       90446                   .....C......................T..............T.  90395
                                             \          \                      
                                             |          |                      
                                         ACTGA         TT
670       561639                               ...G.......C...T..............T.  561672
                                                            \                  
                                                            |                  
                                                           GC
617       418547                            ...............A..C.........A......  418511
                                                        \                      
                                                        |                      
                                                       CT
617       525532                            ......C...........T..T.............  525495
                                                            \     \            
                                                            |     |            
                                                           GC     G
444       784961                             .....A..C....C...C..T.............  784926
                                                            \                  
                                                            |                  
                                                           GC
444       393612                                        ...C..C.A............T.  393590
444       99256    C...A....G....GA...AC....CT....A.......C...C................  99190
                      \        \              \             \                  
                      |        |              |             |                  
                      G       TG             CC            GC
444       280823                           .......A.......C...C..T.............  280861
                                                            \     \            
                                                            |     |            
                                                           GC     G
444       593940                                                  ...........T.  593952
444       45566                              .....A.......C...C..............T.  45601
                                                            \                  
                                                            |                  
                                                           GC
444       479293                             ....T.........C..............A..T.  479258
                                                        \                      
                                                        |                      
                                                       TT
444       551935                             .....A.......C...C..............T.  551970
                                                            \                  
                                                            |                  
                                                           GC
281       1002041                                       ......C..............T.  1002019
281       1051806                             ....A.......C...C..............T.  1051771
                                                            \     \            
                                                            |     |            
                                                           GC     G
281       272980                             ..C..A........C..C.....C........T.  273015
                                                        \                      
                                                        |                      
                                                       TT
281       869347                                        ...C..C..............T.  869369
281       590326                              ...T.........C..C..C............C  590292
                                                          \                    
                                                          |                    
                                                         CA
281       853320                             .....A.......C...C................  853285
                                                            \                  
                                                            |                  
                                                           GC
281       1031030                            .....A.......C...C..............T.  1031065
                                                            \                  
                                                            |                  
                                                           GC
281       1012775                            .....A.......C...C..T...........T.  1012811
                                                            \     \            
                                                            |     |            
                                                           GC     G
204       870932                              ...T...........CC................  870968
                                                          \                    
                                                          |                    
                                                       TGGT
204       1130585                           ..G..T............C.T.......A......  1130621
                                                        \ \                    
                                                        | |                    
                                                        T A
204       1159664                            .....G.......C...C..............T.  1159699
                                                            \                  
                                                            |                  
                                                           GC
204       1273431                                              ...........A....  1273446
204       1011978                            .....A.......C...C..C.............  1011942
                                                            \     \            
                                                            |     |            
                                                           GC     G
91        1165959                            .....A...........C..............T.  1165924
                                                          \                    
                                                          |                    
                                                         TT
91        205450                             .....A.......CC..C..............T.  205485
                                                            \                  
                                                            |                  
                                                           AC
91        198223                            ....T....C........C.GC...........T.  198259
                                                          \                    
                                                          |                    
                                                         TA
91        1265928                            .....A...........C................  1265893
                                                          \                    
                                                          |                    
                                                         CC
91        542307                             .............C......T...........T.  542268
                                                         \        \            
                                                         |        |            
                                                         G    CCCTG
91        1413989                                  ...........C..............T.  1414019
                                                          \       \            
                                                          |       |            
                                                         CT       G
32        937236                             .....A.T.........C..............T.  937269
32        45014                              ...A.G...........C..............T.  44978
                                                          \      \             
                                                          |      |             
                                                         CT      C
32        562149   C..GA...TT.GT.G.........A...A..........C...C..............T.  562082
                                  \         \    \ \        \    \             
                                  |         |    | |        |    |             
                                  A        CT    T G       GC    C
32        209753   C...C......C.GA.....C....C.....A.......C...C..G...........TG  209828
                               \             \              \                  
                               |             |              |                  
                             TGT   TCAAATTCAGA             GC
32        2240882                            ....T............C..............T.  2240847
                                                          \                    
                                                          |                    
                                                         CT
32        184590   .G.........C.GG.....C....C.............C...C.GG...........T.  184664
                               \             \  \           \                  
                               |             |  |           |                  
                             TGT     TCAAACTCA  T          GC
32        383997                             .....A.......C...C.AG...........T.  383962
                                                            \                  
                                                            |                  
                                                           GC
32        1709096                            .............C...C..............T.  1709061
                                                            \                  
                                                            |                  
                                                           GC
32        1571663                            .....G.......C...C................  1571629
                                                            \                  
                                                            |                  
                                                            G
10823     21813                              .................C..............T.  21778
                                                          \                    
                                                          |                    
                                                         CT
3373      170835                             .............C...C................  170800
                                                            \                  
                                                            |                  
                                                           GC
902       218827                                        ......C................  218805
902       186669                           ...............CC..C................  186632
                                                            \                  
                                                            |                  
                                                           AA
856       571773                             .....ATT.........T.TG...........T.  571806
856       526454                                   .......C...C................  526483
                                                            \                  
                                                            |                  
                                                           GC
856       397169                             .....G.......C...C..............T.  397133
                                                            \    \             
                                                            |    |             
                                                           GC    T
681       82136                              ....TA.......C...C................  82171
                                                            \                  
                                                            |                  
                                                           GC
681       149254                                         ..A..T..............T.  149233
681       181807                               ...A.......C...C..............T.  181774
                                                            \                  
                                                            |                  
                                                           GC
257       748575                             ..........A......C..............T.  748610
                                                          \                    
                                                          |                    
                                                         CA
257       588835   C..GA...G..T.GA.....C....CTCAA....A...........T...........T.  588900
                               \                    \      \      \            
                               |                    |      |      |            
                              TT                    A     CC      G
257       215930                                   ...........C..............T.  215959
                                                          \                    
                                                          |                    
                                                         CT
257       874054                             .....A.......C...C................  874018
                                                               \  \            
                                                               |  |            
                                                              TC  G
257       443880                                       ....C..C.TG...........T.  443857
257       336196                             .............C...C.TG...........T.  336161
                                                            \                  
                                                            |                  
                                                           GC
257       915417                             .....A.......C...C................  915452
                                                            \                  
                                                            |                  
                                                           GC
257       662145                         .........AA...T..C...C...T..........T.  662106
                                                            \                  
                                                            |                  
                                                           GC
151       1169604                                   ...T...C..T.T..............  1169578
151       963441                                        ...C..T..............T.  963463
151       864065                             .....C.......C...C................  864030
                                                            \                  
                                                            |                  
                                                           GC
151       215102   C.C.A........GA.....C.....C.AA.........TC..--.............T.  215033
                               \            \       \                          
                               |            |       |                          
                             TGT            C ACAGAGAT
151       1021132                            .....A.......C...C..............T.  1021097
                                                            \                  
                                                            |                  
                                                           GC
151       821742                             .....A........G..C..............T.  821706
                                                          \       \            
                                                          |       |            
                                                         CA       G
151       237720                             ....TG.......C...C..............T.  237685
                                                            \                  
                                                            |                  
                                                           GC
151       950341                             ....TG.......C...C..............T.  950306
                                                            \                  
                                                            |                  
                                                           GC
151       677932                             .............C...C..............T.  677897
                                                            \                  
                                                            |                  
                                                           AC
107       745968                             .....A........CT.C..........A.....  745933
                                                        \                      
                                                        |                      
                                                       TT
107       786607                             .....A...........C................  786571
                                                          \       \            
                                                          |       |            
                                                         CT       G
107       602364                             ..A...T......C...T..............T.  602329
                                                            \                  
                                                            |                  
                                                           GC
107       1591291                           ......A....T..C...T..............T.  1591254
                                                            \      \           
                                                            |      |           
                                                           GC      A
84        435091                            ......A...........C............G.T.  435125
84        1578565                             ....A.......C...C.AG...........T.  1578531
                                                            \                  
                                                            |                  
                                                           GC
84        533358                             ....TG...A...C...C.........A....T.  533323
                                                            \                  
                                                            |                  
                                                           AC
84        1534874                         ..................T.C.T..A...A.......  1534912
                                                          \                    
                                                          |                    
                                                         CC
84        687127                                               ..............T.  687142
84        952436                                   .......C...C................  952466
                                                            \    \             
                                                            |    |             
                                                           GC    G
84        404900                             ...T.A.......C..CT..T.............  404866
                                                                  \            
                                                                  |            
                                                                  G
84        916103   C..TA......T.GA.....C.......G.TA...........C................  916036
                               \            \               \     \            
                               |            |               |     |            
                             TGT           CT              GC     G
13943     10987                            ...............C...C..............T.  10950
                                                            \                  
                                                            |                  
                                                           AC
4752      113048                              ....A...........C...........A..T.  113014
                                                          \                    
                                                          |                    
                                                         CT
1613      163742                             .............C.T.C..........A...T.  163709
1613      231934                           ...............C...T..............T.  231970
                                                            \                  
                                                            |                  
                                                            A
1613      39063                              ...A.C.......C...C..........AA....  39098
                                                            \                  
                                                            |                  
                                                           GC
885       453786                             .....A........CT.T..............T.  453821
                                                       \                       
                                                       |                       
                                                      TT
885       28255                              .....G...........C...G............  28290
                                                          \                    
                                                          |                    
                                                         CT
885       35101                              .....G.......C...C...........A..T.  35136
                                                            \                  
                                                            |                  
                                                           GC
885       538300                            ...............C..-.AG...........T.  538265
                                                          \                    
                                                          |                    
                                                         CA
684       148497                             .....G.......T...C..............T.  148462
                                                            \                  
                                                            |                  
                                                           GC
673       669861                                        .....AC................  669839
673       238406                             .....GA......C...C....A.........T.  238371
                                                            \                  
                                                            |                  
                                                           GC
673       16630                            ......T........TC..CT..........A....  16593
                                                            \                  
                                                            |                  
                                                           AC
673       165916                             .....C.......C.G................T.  165881
                                                               \               
                                                               |               
                                                              TC
673       248312                           ...............C.A...G...A.T........  248349
                                                           \                   
                                                           |                   
                                                          CA
673       292563                             .............--.....T...........T.  292599
                                                                  \            
                                                                  |            
                                                              CTCTG
673       120468                              ............C...C.TG...........T.  120433
                                                            \              \   
                                                            |              |   
                                                           GC              G
363       245482                                        ......C...C............  245504
363       157822                             .....A.......--.....C.............  157858
                                                                  \            
                                                                  |            
                                                              CCCTG
363       223734                             .....A.......C...C.TG......T......  223699
                                                            \                  
                                                            |                  
                                                           GC
363       305375                                        ......C..T...........T.  305352
                                                                  \            
                                                                  |            
                                                                  G
363       74981                            .........T...T.....CTGG...........T.  75019
                                                            \           \      
                                                            |           |      
                                                           GG           T
361       975053                             .............C...C..G...A.........  975088
                                                            \                  
                                                            |                  
                                                           GC
361       113064   C...A.......CT......C....C.....G.......C...C...G............  113145
                      \           \          \              \                  
                      |           |          |              |                  
                      G      TGTAGA TCAAACCCACAGG          GC
361       125737                             .....G.......C...C..G...........T.  125702
                                                            \                  
                                                            |                  
                                                           GC
361       304239                             ...T.A.......T..................T.  304275
                                                            \    \             
                                                            |    |             
                                                           GC    C
361       121878   C..........C.GA.....C....C.....A.......A...C.TG.............  121802
                        \      \             \              \                  
                        |      |             |              |                  
                        A    TGT   TCAAACTCAGA             GC
361       52585                              .....A.......C...C..G.............  52550
                                                            \                  
                                                            |                  
                                                           GC
361       868570                             .....A.......C...C...............G  868535
                                                            \                  
                                                            |                  
                                                           GC
361       213938                                    ..........C................  213967
                                                               \               
                                                               |               
                                                             TTC
278       8060                               .............C..CC..........A...T.  8095
                                                            \                  
                                                            |                  
                                                           GC
278       221392                                 ......--.....C..............T.  221419
278       427399                             .....A...........C..............T.  427435
                                                          \      \             
                                                          |      |             
                                                         CT      C
278       80310                             ......G.......C...C..............T.  80273
                                                            \     \            
                                                            |     |            
                                                           GC     G
201       769006                                        ...C..C..............T.  768984
201       1110203                              ...A.........T.C..............T.  1110169
                                                          \       \            
                                                          |       |            
                                                         CT       G
190       816867   C..GA.......G.G.A..C.G.................C...C..............T.  816944
                              \               \             \                  
                              |               |             |                  
                           TTGT    GAACTCATAGGC            GC
190       852123                             .....A.......C...C..T...........T.  852159
                                                            \     \            
                                                            |     |            
                                                           GC     G
190       832894                             .....A...........C..............T.  832929
                                                            \                  
                                                            |                  
                                                           GC
190       686115                             .....A.......C...C.TG.............  686080
                                                            \                  
                                                            |                  
                                                           AC
126       824499                              ....C.......C...C..............T.  824533
                                                            \                  
                                                            |                  
                                                           GC
126       1559776                            .....A.......C...C................  1559812
                                                            \     \            
                                                            |     |            
                                                           GC     G
126       781292                             .....A.......C...T..............T.  781257
                                                            \                  
                                                            |                  
                                                           GC
126       1468510                           ..............CA..C.A........A.-...  1468474
                                                            \                  
                                                            |                  
                                                          GCC
119       1307408                             ..............T.C....A.....A...G.  1307440
119       360389                             ..G...G......C...C..G........C....  360354
                                                            \                  
                                                            |                  
                                                           GC
119       1067793                                      ....C..C.TG...........T.  1067770
119       263724                             .....A.......C...C..T.............  263688
                                                            \     \            
                                                            |     |            
                                                           GC     G
119       1269057                                  .......C...C..............T.  1269086
                                                            \                  
                                                            |                  
                                                           GC
44        814502                                ............T.T................  814470
                                                          \                    
                                                          |                    
                                                         CT
44        1855047  C..GA......C.GA.....C.......A..A..............T.............  1854969
                               \            \    \  \      \      \            
                               |            |    |  |      |      |            
                             TGT           CT    T GGAGAT CC  CCTCG
44        24972                                     ......C....---.............  24995
44        469263                             .....A.......C...T......A.......T.  469228
                                                            \                  
                                                            |                  
                                                           GC
44        727586                                   ...........C..............T.  727556
                                                          \      \             
                                                          |      |             
                                                         CT      C
44        387779                             .....A.......C...C..............T.  387743
                                                            \    \             
                                                            |    |             
                                                           GC    C
41        716721                             .....G.......C...C.TG.............  716686
                                                            \                  
                                                            |                  
                                                           GC
41        1301866                            .....A...--...C..C..............T.  1301897
41        1050708                              ...A........C..C..............T.  1050675
                                                          \                    
                                                          |                    
                                                         CC
41        189973                             .....AT......C...C..............T.  189938
                                                            \                  
                                                            |                  
                                                           GC
41        223838                             ....TG.......C..................T.  223803
                                                            \                  
                                                            |                  
                                                           GC
41        812826                             .....G.......C...C..............T.  812789
                                                            \     \ \          
                                                            |     | |          
                                                           GC     G A
41        176395                               .....T......C..C..............T.  176362
                                                        \                      
                                                        |                      
                                                       TT
41        780347                              ....G.......--.....T.....A.......  780382
                                                                  \            
                                                                  |            
                                                              CCTGG
41        1117800                            .............C...C..............T.  1117835
                                                            \                  
                                                            |                  
                                                           GC
41        1217452                            ..C..G.......C...C..G...........T.  1217417
                                                            \                  
                                                            |                  
                                                           GC
41        1470494                          ...G...........T...C.T............T.  1470531
                                                            \                  
                                                            |                  
                                                           TC
41        1431698                           .......T......T...C................  1431662
                                                            \                  
                                                            |                  
                                                           AC
41        2176389                            .....A.......C...C................  2176425
                                                            \     \            
                                                            |     |            
                                                           GC     G
41        1079915                            .............C...C..............T.  1079879
                                                            \     \            
                                                            |     |            
                                                           GC     G
33        1488245                             ....G...........C.TG.....C.......  1488277
33        2192491                            .....A.......C...C................  2192456
                                                            \                  
                                                            |                  
                                                           GC
33        1453533                                              ................  1453518
33        1262378                            .............C...T..T.............  1262343
                                                            \                  
                                                            |                  
                                                           AC
33        1718900  C..........C.GA..G..C..........A.......C...C..............T.  1718831
                      \        \             \              \                  
                      |        |             |              |                  
                      G      TGT          AAGA             GC
33        1958013                             .....T......C...C..............T.  1957979
                                                            \                  
                                                            |                  
                                                           GC
33        1789985                            .............C...CT.............T.  1790020
                                                            \                  
                                                            |                  
                                                           GA
5979      50426                              .................C..............T.  50461
                                                          \                    
                                                          |                    
                                                         CT
3561      68844                              .........A......................TT  68809
                                                          \                    
                                                          |                    
                                                         CA
3348      9129                                     ...........C.............GT.  9156
2406      43420                              .............C...C..G.............  43385
                                                            \                  
                                                            |                  
                                                           GC
2258      208511                            ..................CT.............TT  208477
1723      60208                              .............C...C..............T.  60244
                                                            \     \            
                                                            |     |            
                                                           GC     G
1706      195744                             .............C...C..............T.  195779
                                                            \                  
                                                            |                  
                                                           GC
1482      198                                     ..........T.C..............TG  170
1200      142557                                    .......C..C..............T.  142530
                                                        \                      
                                                        |                      
                                                        T
1200      116739                                      ........C..............T.  116715
1200      46438                                                ................  46423
1126      464666                             ...A.........C...C..........A.....  464630
                                                            \     \            
                                                            |     |            
                                                           GC     G
1097      6732                     ....C....A....TG.......C...C..............T.  6779
                                               \            \                  
                                               |            |                  
                                              AA           GC
1097      32691                              ....T........C...C.TG...........T.  32656
                                                            \                  
                                                            |                  
                                                           GC
1097      91607                               ............--.....C.............  91573
                                                                  \            
                                                                  |            
                                                               TCAG
1097      163229                                   .......CC...---.............  163205
1097      360063   C..GA......T.GA.....C....C....TG....A...C..C................  360137
                               \             \                    \            
                               |             |                    |            
                             TGT   TTGAACTCAGA                    C
1073      127838                                        ...C..C..............T.  127860
1073      385489                                        ...C..C..............T.  385467
1073      79193                            ...............-...C.........A...CT.  79230
                                                             \                 
                                                             |                 
                                                           ACT
1073      434122                           ...............-...C.........A...CT.  434085
                                                             \                 
                                                             |                 
                                                           ACT
1073      50691                              .....G...A...C....................  50726
                                                            \                  
                                                            |                  
                                                           GC
1073      462625                             .....G...A...C....................  462590
                                                            \                  
                                                            |                  
                                                           GC
831       570957                           .........-.....TC..CGG............T.  570921
                                                            \                  
                                                            |                  
                                                           AC
831       341750                             .....A.......C...C................  341715
                                                            \                  
                                                            |                  
                                                           GC
831       363585                             ...T.........C...C.............CT.  363550
                                                            \                  
                                                            |                  
                                                           GC
831       291637                             ....TG........A..C................  291671
                                                                  \            
                                                                  |            
                                                                  G
814       365730                              ................C.......T......T.  365696
                                                            \                  
                                                            |                  
                                                           GC
814       231623                                   ...........C..............T.  231594
                                                          \                    
                                                          |                    
                                                         CT
814       193973                                        ......CT.............T.  193995
814       56094                              ....TG.......C.G.C................  56059
                                                             \                 
                                                             |                 
                                                            CT
814       279425                             .............C..CC..............T.  279390
                                                            \                  
                                                            |                  
                                                           GC
814       428684                             .....G.......C...C..............T.  428648
                                                            \    \             
                                                            |    |             
                                                           GC    C
814       533380   C..GA......T.GA..........G.................C..C...........T.  533306
                               \             \                    \            
                               |             |                    |            
                             CGT   TCAAACTCAGA                    G
594       1433                              ..............-.T..---.......C.....  1403
594       317469                                         ..C..C..G.............  317490
594       99774                            ......T.........C...................  99811
                                                            \                  
                                                            |                  
                                                           AC
594       479385                           ........T......C...T..G.............  479422
                                                            \                  
                                                            |                  
                                                           AC
594       552340                            ..G.........T..C.A..TG.......A...G.  552376
                                                          \                    
                                                          |                    
                                                         CA
594       150228                       ..........T........T...T................  150187
                                                           \     \             
                                                           |     |             
                                                           C     C
567       345748                          .......A.....T..T..AC...........A..TG  345712
567       435648                          .......A.....T..T..AC...........A..TG  435684
567       96009                             ..................C.T....T.......T.  96045
                                                        \                      
                                                        |                      
                                                       CT
567       685387                            ..................C.T....T.......T.  685351
                                                        \                      
                                                        |                      
                                                       CT
567       238009                             .....G.......C...C..............T.  238045
                                                            \    \             
                                                            |    |             
                                                           GC    C
567       543387                             .....G.......C...C..............T.  543351
                                                            \    \             
                                                            |    |             
                                                           GC    C
564       236859                             .............C...C................  236824
                                                            \                  
                                                            |                  
                                                           GC
543       348119                             .......T.....C...C................  348084
                                                            \                  
                                                            |                  
                                                           GC
543       421330                                   ........C..C.TG.........C.T.  421359
                                                        \                      
                                                        |                      
                                                       TT
543       169908                               ...A.......C..CT..C.............  169876
                                                            \                  
                                                            |                  
                                                            G
543       294815                                  .........C..C...G............  294845
                                                          \                    
                                                          |                    
                                                         TG
543       649193                             .....A..C....C...C.TG.............  649228
                                                            \                  
                                                            |                  
                                                           GC
543       234498                             .....A.T.......T.C................  234533
                                                          \                    
                                                          |                    
                                                         CT
543       702015   C...A......T.GA.....C.........TG.......C...C..C.............  701939
                      \        \           \ \              \                  
                      |        |           | |              |                  
                      G      TGT     TCTTGAA CAGA          GC
543       109028                              .............C..T..C...........T.  108994
                                                         \                     
                                                         |                     
                                                        CC
543       68248                               ....A...........C..............T.  68213
                                                          \      \             
                                                          |      |             
                                                         CT      C
543       376132                                 .........C...C..............G.  376163
                                                            \                  
                                                            |                  
                                                           GC
543       379772                             .................C..T...........T.  379736
                                                          \       \            
                                                          |       |            
                                                         CT       G
526       744120                           .........T.....C.G.C............G.T.  744083
                                                             \                 
                                                             |                 
                                                            CT
526       228165                             .....A.......C...C..............T.  228200
                                                            \                  
                                                            |                  
                                                           GC
514       325223                             .....A...........C..............T.  325190
514       154740                             ....T........C...C..............T.  154705
                                                            \                  
                                                            |                  
                                                           GC
409       656795                             .....A.......C...C..T.............  656831
                                                            \     \            
                                                            |     |            
                                                           GC     G
409       99801                                     ......C....---.............  99824
336       484520                             .....A.......C...C..............T.  484485
                                                            \                  
                                                            |                  
                                                           GC
336       502218                             .....A.......C...C.T..............  502253
                                                            \                  
                                                            |                  
                                                           GC
336       396879                             .....C.......C...C..G.............  396844
                                                            \                  
                                                            |                  
                                                           GC
336       897719                                 .........C...C..............T.  897688
                                                            \                  
                                                            |                  
                                                           AC
336       54534                              ......T.C.....C..C..............T.  54499
                                                          \                    
                                                          |                    
                                                         CA
336       202182                             ....TG........C..C.T............T.  202217
                                                          \                    
                                                          |                    
                                                         CA
336       675002                                         ..C..C..............G.  674981
336       860245                            ..............C...C..T....T........  860282
                                                            \     \            
                                                            |     |            
                                                           GC     G
336       168333                             .....G.......C.G................T.  168368
                                                               \               
                                                               |               
                                                              TC
336       314507                             .....A.....T.--............A......  314473
                                                                 \             
                                                                 |             
                                                               CTC
336       895997                           ............T......C....-...........  896033
                                                          \                    
                                                          |                    
                                                         CC
336       938311                             .....G.......C...C..............T.  938276
                                                            \                  
                                                            |                  
                                                           GC
328       645349                                        ......C................  645371
328       179062                               ...A.......C...T................  179096
                                                            \    \             
                                                            |    |             
                                                           GC    T
328       508206                             .....A...........C..............T.  508171
                                                          \                    
                                                          |                    
                                                         CT
328       747382                             .............C...C................  747347
                                                            \                  
                                                            |                  
                                                           GC
291       1078363                            .....A.......C...C..............T.  1078398
                                                            \                  
                                                            |                  
                                                           GC
291       491670   C...A.C....G..A.....C.....T.CA...ACC................A.....T.  491734
                      \        \            \             \                    
                      |        |            |             |                    
                      C        T            C            CT
291       346078                             .....C........C..C..............T.  346043
                                                          \                    
                                                          |                    
                                                         CA
291       993278                              .....T......T...C....A...........  993244
                                                            \                  
                                                            |                  
                                                           GC
291       594251                             .....A.......C...C..............T.  594216
                                                            \                  
                                                            |                  
                                                           GC
291       1006778                          .....T.........TC.GT................  1006741
                                                            \                  
                                                            |                  
                                                           AC
265       80269                              .............C...C.TG.............  80304
                                                            \                  
                                                            |                  
                                                           GC
265       186237                             .....G.......C...C.TG.............  186272
                                                            \                  
                                                            |                  
                                                           GC
265       106578                           ..........A....C...C.A........A....C  106541
                                                             \                 
                                                             |                 
                                                            CC
265       410530                                                  .............  410542
265       582029                             .....G.......C...C..C...........T.  581993
                                                            \     \            
                                                            |     |            
                                                           GC     G
258       612057                            ...........T...C..T..G..G........T.  612093
                                                          \                    
                                                          |                    
                                                         CA
258       432952                             ..............G..C............G.T.  432918
                                                             \                 
                                                             |                 
                                                             C
258       149220                             .....G.......C...C...G..........T.  149185
                                                            \                  
                                                            |                  
                                                           GC
258       189473                             .....A.......C...C................  189438
                                                            \                  
                                                            |                  
                                                           GC
258       266005                             .....AT......C...C.............CT.  266040
                                                            \                  
                                                            |                  
                                                           GC
258       124347                             .....GT......C...C................  124311
                                                            \     \            
                                                            |     |            
                                                           GC     G
258       443985                             .....A........C..C..C.............  444021
                                                         \        \            
                                                         |        |            
                                                        GC        G
258       1053362                                  .......C...C..............T.  1053391
                                                            \                  
                                                            |                  
                                                           GC
258       479417                              ....G.......C...C..............T.  479382
                                                            \     \            
                                                            |     |            
                                                           GC     G
188       1130989                                  ........C..C....A....A....T.  1130960
                                                        \                      
                                                        |                      
                                                       AT
188       536608                             .....A.......C...A..C..........G..  536643
                                                            \                  
                                                            |                  
                                                           GG
188       180411                                        ...C..C..G...........T.  180433
188       49710                             ......A.......C...C....A.........T.  49747
                                                            \     \            
                                                            |     |            
                                                           GC     G
188       181922                              ....G.......C...C..............T.  181887
                                                            \     \            
                                                            |     |            
                                                           GC     G
188       430357                              ..T.........C...C....A.........T.  430391
                                                            \                  
                                                            |                  
                                                           GC
188       242109                             .....G.......C...CT...............  242144
                                                            \                  
                                                            |                  
                                                           GC
188       912645                                  ............C........G.....T.  912675
                                                          \                    
                                                          |                    
                                                         CA
165       287073                             .....G.......C...C................  287108
                                                            \                  
                                                            |                  
                                                           GC
165       639355                             ...A.A........C..C.........A....T.  639320
                                                        \                      
                                                        |                      
                                                       TT
165       403297                                       ....C..C..............T.  403320
165       525880                             ....TA.......C...C...........C..T.  525845
                                                            \                  
                                                            |                  
                                                           GC
165       312369                             .............C...C..T.............  312333
                                                            \     \            
                                                            |     |            
                                                           GC     G
157       1338351  C...A.......T.G..........C...TT..G.....C...C..............T.  1338425
                      \     \     \          \              \                  
                      |     |     |          |              |                  
                      G    TT     A  TTGAACTCA             GC
157       615936                             ........A....C...C..............T.  615901
                                                            \                  
                                                            |                  
                                                           GC
157       534509   C..GA..TTG..G...-...C....C.....A.......C......T..C..........  534436
                                             \              \     \            
                                             |              |     |            
                                        TACAGA           GGCC CCCTG
157       200461                                                  ...........T.  200473
157       1318902                           .....TG.......C...T..T.............  1318865
                                                            \     \            
                                                            |     |            
                                                           GC     G
157       367979                             .....-.......C...T................  367944
                                                            \    \             
                                                            |    |             
                                                            G   CC
157       706380                               .....-.......G.....G....C.....T.  706348
                                                                 \             
                                                                 |             
                                                                TC
157       1406114                             ....A........C..C..............T.  1406148
                                                          \                    
                                                          |                    
                                                         CC
157       1388783                                       ...C..C................  1388805
157       250631                                ..........C...C................  250599
                                                            \                  
                                                            |                  
                                                           GC
157       531494                               ...A.......C...C.TGG..........G.  531461
                                                            \                  
                                                            |                  
                                                           GC
157       943196                             .............C...C..............T.  943231
                                                            \                  
                                                            |                  
                                                           GC
157       1340967  C..GA.....C....T..CAGAAATCC...TG.......C...C..............T.  1341031
                               \                            \     \            
                               |                            |     |            
                              GG                           TC     G
157       997891                           ................C..C..........T...T.  997854
                                                          \                    
                                                          |                    
                                                         CC
144       1365278                                       ......C................  1365256
144       629158                             ....T.T..........C.TG...........T.  629123
                                                          \                    
                                                          |                    
                                                         CT
144       1373239                                       ...C..C..............T.  1373217
144       970511                           ...............AC..C..........A...T.  970549
                                                          \                    
                                                          |                    
                                                        CCC
144       1367444                                       ...C..C..............T.  1367422
144       1462011                            .....G........C..T.TG.............  1461976
                                                        \                      
                                                        |                      
                                                       TT
144       1411547  C...A......T.GA.....C....C.............C...C..T...........T.  1411623
                               \             \              \     \            
                               |             |              |     |            
                             TGT   TCAAATTCACA             GC     G
144       1399895                                  .......C...C................  1399866
                                                            \                  
                                                            |                  
                                                           GC
144       755031                                   ...........C....T...........  755001
                                                            \   \              
                                                            |   |              
                                                           GC   T
144       1342587                            .....A.......C...C.TG.............  1342622
                                                            \                  
                                                            |                  
                                                           GC
144       556713   C..G.......C.-.AG..A...C...G--...-.....CC...---...........T.  556768
                            \           \                                      
                            |           |                                      
                           AA           C
144       1287947                              ...G...........C..............T.  1287914
                                                          \                    
                                                          |                    
                                                         CT
130       144473                                  ....-.......C...G.C........TT  144500
130       1392333                                 ....-.......C...G.C........TT  1392306
130       389071                             .....A.......C...C..............T.  389035
                                                            \    \             
                                                            |    |             
                                                           AC    C
130       1147735                            .....A.......C...C..............T.  1147771
                                                            \    \             
                                                            |    |             
                                                           AC    C
130       345936                             .....A.......C...C..C..C........T.  345901
                                                            \                  
                                                            |                  
                                                           GC
130       1190870                            .....A.......C...C..C..C........T.  1190905
                                                            \                  
                                                            |                  
                                                           GC
130       552964                                   ...........C..............T.  552993
                                                            \                  
                                                            |                  
                                                           GC
130       983842                                   ...........C..............T.  983813
                                                            \                  
                                                            |                  
                                                           GC
130       614568                            ...............C..C..........A...T.  614531
                                                        \         \            
                                                        |         |            
                                                       CT         G
130       922238                            ...............C..C..........A...T.  922275
                                                        \         \            
                                                        |         |            
                                                       CT         G
109       804701                                               ..............T.  804686
109       862102                 ......C..........G.......C....---.......A...T.  862147
                                             \                                 
                                             |                                 
                                           AGA
109       36819                              .....A........C..C..............T.  36784
                                                        \                      
                                                        |                      
                                                       TT
109       107795                              ...T........C...C..............TC  107761
                                                            \                  
                                                            |                  
                                                           GC
109       1474193                            .............C..................T.  1474228
                                                            \                  
                                                            |                  
                                                           GC
109       592500                             ..C..G.......C...C..............T.  592465
                                                            \                  
                                                            |                  
                                                           GA
109       338629                             .....A.......C..CT..G...........T.  338663
                                                            \                  
                                                            |                  
                                                            G
105       350370                           ..C......T..G..C...T..............T.  350333
                                                               \               
                                                               |               
                                                              TC
105       935909                            ......A.......C...C..T...........T.  935946
                                                            \     \            
                                                            |     |            
                                                           GC     G
102       4841                               ....TG.......C...C..............T.  4808
102       1120987                            ...A.G.......C..CC..............T.  1120952
                                                            \                  
                                                            |                  
                                                           GC
102       472122                              .............G..C.T..A.........T.  472156
                                                          \                    
                                                          |                    
                                                         TA
102       547956                             ............CTC...---.....A.....T.  547986
102       1011873                           ......AT......C...A..............T.  1011837
                                                            \                  
                                                            |                  
                                                           GC
102       1261011                            ..............C..C...........A.G..  1261046
                                                        \                      
                                                        |                      
                                                       TT
102       580892                                                  .............  580904
102       671539                             .............C...C..............T.  671504
                                                            \                  
                                                            |                  
                                                           GC
102       500280                             .....A.......C...C..............T.  500315
                                                            \                  
                                                            |                  
                                                           GC
102       965188                             .....G.......C...C..............T.  965223
                                                            \                  
                                                            |                  
                                                           GC
102       1022025                            .....A.......C...C..............T.  1021990
                                                            \                  
                                                            |                  
                                                           GC
102       938823                                        ...C..C..............T.  938845
102       1213527                            ....TG.......T...T..............T.  1213562
                                                            \                  
                                                            |                  
                                                           GC
102       896981                             .....A.......A...C..C.............  896945
                                                            \     \            
                                                            |     |            
                                                           GC     C
93        509334   C...A......T.GT...........C.AA.........C...C.TG...........T.  509407
                               \            \       \       \                  
                               |            |       |       |                  
                             TCT            C ACAGAGAT     GC
93        366640                             .................CT.....A.......T.  366605
                                                          \                    
                                                          |                    
                                                         CT
93        824505   C..GA..T...T..A................G.......T...C................  824427
                               \            \  \            \    \             
                               |            |  |            |    |             
                             TGT           CT ACTCACAGAAA  GC    C
93        1649240                                  .......C......T...........T.  1649271
                                                                  \            
                                                                  |            
                                                               TCTG
93        411294                                    ......C....---....T...A....  411317
93        1388290                          ........T......TC..T...........C..T.  1388327
                                                            \   \              
                                                            |   |              
                                                            A   T
86        127350                                               ..............T.  127365
86        828951                                   ...........C..C...........T.  828981
                                                                  \            
                                                                  |            
                                                                TTT
86        1284787                            .........-.......C..............T.  1284748
                                                               \               
                                                               |               
                                                         TGACTCC
86        420480                            ...G..A........A..C..............T.  420516
                                                          \                    
                                                          |                    
                                                         TA
86        77992                             ......A.......C...C................  78029
                                                            \    \             
                                                            |    |             
                                                           GC    C
86        986327                                        ...C..C....A.........T.  986304
                                                                  \            
                                                                  |            
                                                                  G
86        845963   C..GATA.TG......-...CCA.....A..G...........C..............T.  846026
                                            \    \          \                  
                                            |    |          |                  
                                           CT    T         GT
86        982731                             .....A.......C...C.T..............  982766
                                                            \                  
                                                            |                  
                                                           GC
86        661482                             .............C...C..G.............  661447
                                                            \                  
                                                            |                  
                                                           GC
86        1409259                                       ......C..............T.  1409282
                                                                 \             
                                                                 |             
                                                                 C
86        646092                               ...G.......C..CC................  646060
                                                            \                  
                                                            |                  
                                                            G
86        1335370                            .....G.......C...C................  1335334
                                                            \     \            
                                                            |     |            
                                                           GC     G
83        841569   C..GA..T.....GA.....C..........A.......C...C..T...........T.  841647
                              \              \              \     \            
                              |              |              |     |            
                            TTG  CTAAGCTCACAGA             GC     G
83        1107920  C..GA......T.G......C....C.....A.......C...C..C.............  1107841
                               \             \              \     \            
                               |             |              |     |            
                             TGT TCCAGCTCACAGAG            GC     G
83        817997                             .............C...C..............T.  818032
                                                            \                  
                                                            |                  
                                                           GC
83        1160896                            .....A.......C...C................  1160860
                                                            \     \            
                                                            |     |            
                                                           GC     C
83        1111542                                   ......CC...---.............  1111519
67        1075928                            .....C....TT.C...C..T...........T.  1075961
67        858719                             .................T..C..C..........  858684
                                                          \                    
                                                          |                    
                                                         CA
67        1804220                           ....T.........C...C.AG...........T.  1804184
                                                            \                  
                                                            |                  
                                                           GC
67        1719009                            .....A...........C.TG..G..........  1718974
                                                        \                      
                                                        |                      
                                                       TT
67        485816                             .....G.......C...T..C...........T.  485852
                                                            \     \            
                                                            |     |            
                                                            G    TG
67        1273696                           .....TG.......C...C..............T.  1273659
                                                            \    \             
                                                            |    |             
                                                           GC    C
67        922402                             .....A...........T..G...........T.  922367
                                                          \                    
                                                          |                    
                                                         CT
67        653154                                        ......C..............T.  653131
                                                                 \             
                                                                 |             
                                                                 C
67        1826885                            .............--.....T...A....A..T.  1826853
                                                                  \            
                                                                  |            
                                                                  C
67        1835125                            .....A.......C...C........C.....T.  1835161
                                                            \     \            
                                                            |     |            
                                                           GC     G
67        1869125                                                 ...........T.  1869113
67        1150523                            ....TG.......C...C..............T.  1150558
                                                            \                  
                                                            |                  
                                                           GC
67        1796530                            .....G.......C.................CT.  1796565
                                                            \                  
                                                            |                  
                                                           GC
67        471609                           ...............CG..C.............C..  471572
                                                            \                  
                                                            |                  
                                                           AC
67        935284                                        ......C................  935307
                                                                 \             
                                                                 |             
                                                                 C
42        2086960                            .....G........C..C................  2086925
                                                         \                     
                                                         |                     
                                                        GC
42        558737                             ..............C..T..............T.  558701
                                                        \         \            
                                                        |         |            
                                                       TT         C
42        450732                             .................T..............T.  450696
                                                          \    \               
                                                          |    |               
                                                         CT    T
39        731205                             ....TG.......C...C..............T.  731170
                                                            \                  
                                                            |                  
                                                           GC
39        653125                            ....T..........CT.C................  653089
                                                          \                    
                                                          |                    
                                                         CA
39        1537738                            .....A.......C...C.T............T.  1537703
                                                            \                  
                                                            |                  
                                                           GC
39        1349656            .....T....C...-......A.T......C..C..............T.  1349706
                                                          \                    
                                                          |                    
                                                         CA
39        370394                           ...............C...C.T...G...T....T.  370431
                                                            \                  
                                                            |                  
                                                           AC
39        852233                              ............C...C..............T.  852198
                                                            \     \            
                                                            |     |            
                                                           TC     G
39        112977                             .............C...T..............T.  112941
                                                            \    \             
                                                            |    |             
                                                            G   CC
39        556751                             .............CCA.C....A.........T.  556786
                                                             \                 
                                                             |                 
                                                            CT
39        1385588                            .....G.......C...A................  1385553
                                                            \                  
                                                            |                  
                                                           GC
35        755845                                        ...C..C......T.........  755867
35        917122                             .....A........CT.C..............T.  917157
                                                        \                      
                                                        |                      
                                                       TT
35        1670849                             .............CA.C.............CT.  1670815
                                                          \                    
                                                          |                    
                                                         CA
35        1385587                              ...A.......C...C..............T.  1385621
                                                            \    \             
                                                            |    |             
                                                           GC    C
35        747433                             ....TG.........T.C..G....T........  747469
                                                         \                     
                                                         |                     
                                                       CTC
35        1299417                            .....A.......C...C.......A........  1299453
                                                            \    \             
                                                            |    |             
                                                           GC    T
35        182429                             .....A.......C...C..............T.  182465
                                                            \     \            
                                                            |     |            
                                                           GC     G
35        1422777                                                 ...........T.  1422765
35        1835671                            .....A.......C...C..C...........T.  1835707
                                                            \     \            
                                                            |     |            
                                                           GC     T
35        1474241                            .............C...C.TG.............  1474276
                                                            \                  
                                                            |                  
                                                           AC
35        488612                                   .......C...C...........A....  488583
                                                            \                  
                                                            |                  
                                                           AT
35        1582055                             ......G.....C...C............G.TC  1582089
                                                            \                  
                                                            |                  
                                                           GC
35        1208895                            .....A.......C...C..............T.  1208860
                                                            \                  
                                                            |                  
                                                           GC
35        1054468                            ....A........C...C..............T.  1054433
                                                            \                  
                                                            |                  
                                                           GC
35        1495081                            .............--.............A...T.  1495050
35        1569806                            ....TG.......C...C................  1569841
                                                            \                  
                                                            |                  
                                                           GC
35        1483340                            .....A.......C...C..............T.  1483304
                                                            \     \            
                                                            |     |            
                                                           GC     G
35        811116                             .....G.......C...C..............T.  811152
                                                            \     \            
                                                            |     |            
                                                           GC     G
35        1232950                            .....A...........C.TG.............  1232915
                                                            \                  
                                                            |                  
                                                           GC
31        704729                           ..T............CC..C..............T.  704766
                                                             \                 
                                                             |                 
                                                            CC
31        2217692                          ...................C............G.TG  2217655
                                                          \                    
                                                          |                    
                                                         CA
31        2316391  C...A..T...C.GA....TC.........TGA......C.G.C................  2316458
                      \        \            \                \                 
                      |        |            |                |                 
                      G      TGT           CT               CT
31        1949502                            .....A....T..C...C..........A...TT  1949537
                                                            \                  
                                                            |                  
                                                           GC
31        522459                             .....C.......C...C..............T.  522494
                                                            \                  
                                                            |                  
                                                           GC
31        706390                             .................-..............T.  706424
                                                          \                    
                                                          |                    
                                                         CT
27        2427556                                       ......C..............A.  2427534
27        729501                            ......-...........C............G.T.  729466
                                                          \                    
                                                          |                    
                                                         CT
27        586768                             .....A........C..C..C...........T.  586732
                                                         \        \            
                                                         |        |            
                                                        CC        G
27        440712                               ...G.......C...T..T.............  440746
                                                            \     \            
                                                            |     |            
                                                           AC     G
27        1026437                            .............C...C..T.............  1026473
                                                            \     \            
                                                            |     |            
                                                           GC     G
27        2243472                            .....A.....T.C...C.T............T.  2243506
                                                            \                  
                                                            |                  
                                                            G
27        2285514                            ....TG...........C..............T.  2285550
                                                        \         \            
                                                        |         |            
                                                       TT         G
27        853964                             .....A.......C..AT..............T.  853999
                                                            \     \            
                                                            |     |            
                                                            G     G
27        1655646                            .....A...........T..T...........T.  1655682
                                                          \       \            
                                                          |       |            
                                                         CT       G
27        2277306                            .....A.......C...C................  2277342
                                                            \     \            
                                                            |     |            
                                                           GC     G
22        2342294                            ..C..G.......C...C..............T.  2342329
                                                            \                  
                                                            |                  
                                                           GC
22        196861                             .....A.......C...C..T...........T.  196826
                                                            \                  
                                                            |                  
                                                           GC
22        1016078                            .....A.......C...CA.C.............  1016043
                                                            \                  
                                                            |                  
                                                           GC
22        112386                             .....A...........C..............T.  112421
                                                          \                    
                                                          |                    
                                                         CT
22        2629932                                       ...C..C................  2629909
                                                                  \            
                                                                  |            
                                                                  G
22        2388642                            .................C..............T.  2388675
22        1599793                                          ...C..............T.  1599774
22        147096                                    ......CC...---..C........T.  147119
22        267057                            .............--..A.-.......A.....T.  267088
22        1138082                           .....TG.......C...C................  1138119
                                                            \     \            
                                                            |     |            
                                                           GC     G
22        1707338                           ......C........C..C..T.............  1707301
                                                        \         \            
                                                        |         |            
                                                       TT         G
22        234847                              .........T..T...C................  234882
                                                            \    \             
                                                            |    |             
                                                           GC    C
17        1153130                             ....A.......C...C..C.....C.......  1153096
                                                            \                  
                                                            |                  
                                                           GC
17        2543441                             ....A.T.....C...T................  2543476
                                                            \    \             
                                                            |    |             
                                                            G   CA
17        1311032                              ...........C...C..G..........A..  1310999
                                                            \                  
                                                            |                  
                                                           GC
17        170191                             .....A.......C...C..............T.  170226
                                                            \                  
                                                            |                  
                                                           GC
17        1315468                                                 .............  1315480
17        1340303                            .....A.......C...C..............T.  1340339
                                                            \    \             
                                                            |    |             
                                                           GC    C
17        1256391                            .....G.......C....................  1256356
                                                            \                  
                                                            |                  
                                                           GC
17        1649460                            .....C........C..C..G...........T.  1649425
                                                          \                    
                                                          |                    
                                                         CC
13        1221459                             ....A...A...C...C..C...........A.  1221493
                                                            \                  
                                                            |                  
                                                           GC
13        1531432                            .....-.......CC..C..G.............  1531398
                                                            \                  
                                                            |                  
                                                           TC
13        1559534                            ..........T..C......G...........T.  1559569
                                                             \                 
                                                             |                 
                                                            CC
13        1211960                            .............C...C................  1211925
                                                            \                  
                                                            |                  
                                                           GC
9         235379                             .....A.T......C..C..............T.  235414
                                                        \                      
                                                        |                      
                                                       TT
9         1956908                                  .........T.C..............T.  1956881
9         168616                          ...A............C...C.TG.............  168654
                                                            \                  
                                                            |                  
                                                           GC
9         2332935                                  .......C...C................  2332906
                                                            \                  
                                                            |                  
                                                           GC
9         2751261                              ............C..C..............T.  2751228
                                                        \                      
                                                        |                      
                                                       TT
9         2116789                                       ...C..CT.............T.  2116811
9         2035229                            .......T.........C..G...........T.  2035194
                                                       \                       
                                                       |                       
                                                      TG
9         2191745                              ...............C...........A....  2191778
                                                        \                      
                                                        |                      
                                                       TT
9         2863289                            ....TG...........C..C.............  2863254
                                                          \                    
                                                          |                    
                                                         CT
9         608494                             .............C......G.............  608459
                                                            \                  
                                                            |                  
                                                           GC
9         116846                                        ...C..C..........A.....  116824
9         1761880                            .....A.......C...C..G...........T.  1761915
                                                            \                  
                                                            |                  
                                                           GC
9         2260283                             ....G.......C...A..............T.  2260317
                                                            \                  
                                                            |                  
                                                           GC
9         2752590                            ......T......C...C................  2752555
                                                            \                  
                                                            |                  
                                                           GC
9         2207300                            .............C...T..............G.  2207335
                                                            \                  
                                                            |                  
                                                           GC
9         147094                             .............C...C.TG...........T.  147129
                                                            \                  
                                                            |                  
                                                           GC
9         2219939                            .....A..C....C...T..............T.  2219975
                                                            \     \            
                                                            |     |            
                                                           GC     G
9         736771                             .....A.......C.G................T.  736736
                                                               \               
                                                               |               
                                                              TC
9         750496                                    ......C....---.............  750473
4         3378285                                       ...C..C...........A..T.  3378263
4         2971614                            .....G.......C...C.TG......A....T.  2971649
                                                            \                  
                                                            |                  
                                                           GG
4         2858119                            .....A.......C.G.C................  2858154
                                                             \                 
                                                             |                 
                                                            CT
4         1446018                          ...............CC..C......A.......TT  1446055
                                                            \                  
                                                            |                  
                                                           AC
4         2035244                           ..............C...C.....A........T.  2035208
                                                            \                  
                                                            |                  
                                                           GC
4         258501                                          ....C......T.......T.  258481
4         2107681                           ....T..........C..C................  2107645
                                                        \                      
                                                        |                      
                                                       AT
4         2146868                                   ......CC...---...........T.  2146845
4         1386331                            .....A.......C......T...........T.  1386296
                                                            \                  
                                                            |                  
                                                           GC
4         2378205                            .....G.......C...C..G.......A...T.  2378170
                                                            \                  
                                                            |                  
                                                           GC
4         1350970                          ......T........C...C..............T.  1351007
                                                            \                  
                                                            |                  
                                                           AC
4         2974043                            ....TG.......C...C..............T.  2974008
                                                            \                  
                                                            |                  
                                                           GC
4         2644200                            .....A.......C...C..............T.  2644165
                                                            \                  
                                                            |                  
                                                           GC
4         1932603                                              ................  1932618
4         73910                    ....A..................CC..T..............T.  73864
                                            \               \    \             
                                            |               |    |             
                                            C               A    T
4         1590126                           ....G.........C...C................  1590090
                                                            \                  
                                                            |                  
                                                           AC
3         1529330                                                  ..........T.  1529319
3         493267                                    ......CC..C...........A.CT.  493293
3         130849                                        ......C.TG...........T.  130827
3         1853628                            .....CA..........CT...............  1853595
3         2450286                            .....A.......C...C..............T.  2450251
                                                            \                  
                                                            |                  
                                                           GC
3         1514741                            .............C...CA...A...........  1514706
                                                            \                  
                                                            |                  
                                                           GC
3         1738138                          ....C..........C...C....A.TT......T.  1738101
                                                            \                  
                                                            |                  
                                                           AG
3         838193                                           ..................T.  838212
3         1312506                            .....A........C..C.T....A.......TG  1312471
                                                        \                      
                                                        |                      
                                                       TT
3         1926877                                  .......--.....T.............  1926903
                                                                  \            
                                                                  |            
                                                                  G
3         550612                              ....-...........T...........A..T.  550579
                                                          \                    
                                                          |                    
                                                         CT
3         1723368                                    ......C..C................  1723394
                                                                 \             
                                                                 |             
                                                                 T
3         1079571                                ..T......C....---...........T.  1079545
3         2562471                            ..A..A.......C...T..C.............  2562507
                                                            \     \            
                                                            |     |            
                                                            G    TG
3         865631                             .....A.......C...C.AG.............  865666
                                                            \                  
                                                            |                  
                                                           GC
3         2007566                            ....TG...........C...-............  2007532
                                                         \                     
                                                         |                     
                                                        CC
3         2161088                                       ......C..G...........T.  2161065
                                                                  \            
                                                                  |            
                                                                  G
3         1582017                            .....A.......C...T..............T.  1581982
                                                            \                  
                                                            |                  
                                                           GC
3         1502606                            .....A.......C...T................  1502641
                                                            \                  
                                                            |                  
                                                           GC
3         1934986                             ....G.......C..CC................  1935020
                                                            \                  
                                                            |                  
                                                           GC
3         2206871                            ....TA..............T...........T.  2206910
                                                          \       \            
                                                          |       |            
                                                         CT    CCTG
3         1847350                            .....A...........C..............TC  1847314
                                                        \        \             
                                                        |        |             
                                                       TT        C
3         3505550                            ....TG.......C...C..............T.  3505586
                                                            \     \            
                                                            |     |            
                                                           GC     G
3         139179   C...A......T.GA................G.......C...C..T.............  139257
                               \             \              \     \            
                               |             |              |     |            
                             TGT TTGAATTCACAAT             GC     G
3         1943411                          .......A.......C...T..............T.  1943448
                                                            \     \            
                                                            |     |            
                                                            G     G
3         225119                             .....A.......C...C..............T.  225155
                                                            \     \            
                                                            |     |            
                                                           GC     G
3         713309                             .............C...C..............T.  713274
                                                            \                  
                                                            |                  
                                                           GC
7423      24390                            ...................C........A.A...T.  24355
6789      36871                              .............C.G.C................  36835
                                                             \    \            
                                                             |    |            
                                                            CT    G
6722      38028                              .................C................  37993
                                                        \                      
                                                        |                      
                                                       TT
4945      101585                             .....A...........C..............T.  101550
                                                          \                    
                                                          |                    
                                                         CT
4808      46388    C..GT.......G.......C.C...........C........C................  46314
                                   \    \  \ \            \       \            
                                   |    |  | |            |       |            
                                 AGG    C AA CACAGA      CT       G
3857      132247                             .....AT..........CAT...........CT.  132280
3522      86882                              .............C...C..............T.  86918
                                                            \    \             
                                                            |    |             
                                                           AC    C
3289      78521                             ..C............C..C..............T.  78557
                                                        \                      
                                                        |                      
                                                       TT
3289      167234                                        ...C..C................  167256
2650      124595                           ...C............C.........A..AA...T.  124632
                                                        \                      
                                                        |                      
                                                       AT
2632      55364                              ....TG.......C...C..............T.  55329
                                                            \                  
                                                            |                  
                                                           GC
2632      34788                                 .........CC...C.TG...........T.  34756
                                                            \                  
                                                            |                  
                                                           AC
2632      170123                                        ...C.C.................  170145
2632      65489                              .....A.......C...C..C...........T.  65524
                                                            \                  
                                                            |                  
                                                           GC
2632      72539    C...A........GA.....C....C....TG.......C...C..G...........T.  72469
                      \       \              \              \                  
                      |       |              |              |                  
                      G     CTG          TCAGA             GC
2632      218034                             .............C...T.......-........  218068
                                                            \                  
                                                            |                  
                                                           GC
2535      43715                              .....A.......C...C..............T.  43750
                                                            \                  
                                                            |                  
                                                           GC
2313      117389                            .....TC........C..C.T............T.  117425
                                                          \                    
                                                          |                    
                                                         CA
2277      210811                             .....A...A....C..C...T............  210844
2277      172011   T........A......A.........C.........T......C..........A...AT  172081
                                \    \         \          \                    
                                |    |         |          |                    
                               GT    A    CAGAAG         CA
2277      121570                             .............CC..C..............T.  121606
                                                            \     \            
                                                            |     |            
                                                           AC     G
1479      167806                             ....TG...........C................  167841
                                                          \                    
                                                          |                    
                                                         CT
1479      156005                             .....G.......C...C.......T......T.  155970
                                                            \                  
                                                            |                  
                                                           GC
1136      360026                              ........T.......C.A...........CAG  360060
                                                     \                         
                                                     |                         
                                                    CC
1136      134241                             .....A........C..C..T...........T.  134277
                                                        \         \            
                                                        |         |            
                                                       TT         G
998       337206                             ..C..G...........C..............T.  337173
998       489387                             .............C...C...C............  489422
                                                            \                  
                                                            |                  
                                                           GC
998       394083                             .............C...C..............T.  394118
                                                            \                  
                                                            |                  
                                                           GC
958       412852                             .....A.......C...C................  412816
                                                            \     \            
                                                            |     |            
                                                           GC     G
958       110011   C..GA.C........T...A------........GC.......C..T...........T.  110067
                              \                         \         \            
                              |                         |         |            
                              G                         T         G
958       308254                                   .......C...C.....C..........  308283
                                                            \                  
                                                            |                  
                                                           GC
958       193662                           ...................C.TG.............  193699
                                                          \                    
                                                          |                    
                                                         TC
958       229297                              ....A...........C..............T.  229331
                                                          \                    
                                                          |                    
                                                         CT
892       497645   C..GA...C..C.GA.....C..........G...........C.............CT.  497712
                               \            \                                  
                               |            |                                  
                             TGT        CTCAG
892       426336                             .....G........C..C..G..G.........C  426371
                                                         \                     
                                                         |                     
                                                        CC
892       289804                                        ...C..C................  289826
870       428516                             .....A.......T...C..............T.  428481
                                                            \                  
                                                            |                  
                                                           GC
870       396701                             .....A.......C...C..............T.  396736
                                                            \                  
                                                            |                  
                                                           GC
847       541248                             .....GT..........C............G...  541281
847       600135                             .............C.G.C..............T.  600100
                                                             \                 
                                                             |                 
                                                            CT
823       348758                              ....G.......C...C...........A....  348724
                                                            \                  
                                                            |                  
                                                           GC
823       16474                            ........T......CC..C................  16437
                                                            \                  
                                                            |                  
                                                           AC
823       145647                             .....C.......C...C..G.............  145612
                                                            \                  
                                                            |                  
                                                           GC
823       74981                                         .........G.............  75003
823       108166                             .....G.......C...C..G.............  108131
                                                            \                  
                                                            |                  
                                                           AC
823       275586                                    ......C....---.............  275563
765       353179                             .....GT..........C..............T.  353215
                                                            \     \            
                                                            |     |            
                                                           GC     G
765       418990                           ........A......TC..T..............T.  418953
                                                            \   \              
                                                            |   |              
                                                            A   T
671       379076                                    ......CC...---..........CT.  379099
671       128186                             .............--.................T.  128151
                                                                 \             
                                                                 |             
                                                              CATC
644       688347   C..G.......T.TA.....C.....C.AA..................A.........T.  688424
                               \            \       \      \     \             
                               |            |       |      |     |             
                             TGT            C AAGAGCT     CC TCCCT
644       562661                             .............C...C..............TC  562626
                                                            \                  
                                                            |                  
                                                           GC
644       526606                             .....G.......C...C..............T.  526641
                                                            \                  
                                                            |                  
                                                           GC
537       525719                             .....G........C..C..............T.  525684
                                                          \                    
                                                          |                    
                                                         CC
537       261413                                        ...C..C..............T.  261390
                                                                  \            
                                                                  |            
                                                                  G
469       180912                             .................TT.........A...T.  180879
469       137157                                        ......CTA.........A....  137179
469       323796                                        ...C..C...........C....  323774
469       706261                                                  ...........T.  706273
469       349055                             ....TG...........C..............T.  349090
                                                          \                    
                                                          |                    
                                                         CT
467       811267                             .............T...C..............T.  811232
                                                            \                  
                                                            |                  
                                                           GC
467       172066                            ......C.......C...C..............T.  172030
                                                            \                  
                                                            |                  
                                                           GC
392       671311                                   ........C..C.........A....T.  671338
392       389747                             .....A........C..C..............T.  389783
                                                         \      \              
                                                         |      |              
                                                        CC      T
392       908009                             ....TG........C..C................  908045
                                                         \        \            
                                                         |        |            
                                                        CC        G
392       606044                             ..A..G...........C................  606079
                                                          \                    
                                                          |                    
                                                         CT
392       607732                             .............C.G.C......A.........  607767
                                                             \                 
                                                             |                 
                                                            CT
392       649801                             .....A........C..-................  649835
                                                        \                      
                                                        |                      
                                                       GT
392       594342                             .....A.......C...C..C...........T.  594307
                                                            \                  
                                                            |                  
                                                           GC
341       640705                             ........A........C..............T.  640741
                                                          \                    
                                                          |                    
                                                        CTT
341       606605                             .....A...........C..G...........T.  606570
                                                          \                    
                                                          |                    
                                                         CT
341       67734                              .....G.......C...C............G.T.  67699
                                                            \                  
                                                            |                  
                                                           GC
341       507944                             .....A.......C...C..............T.  507909
                                                            \                  
                                                            |                  
                                                           GC
341       540440                             ...G.........C...C.TG.............  540475
                                                            \                  
                                                            |                  
                                                           GC
341       713949                             .....A.......C...CT.....C.......T.  713913
                                                            \     \            
                                                            |     |            
                                                           GG     G
341       350186                           ...............C....G...A.........A.  350223
                                                            \                  
                                                            |                  
                                                           CC
341       293187                             .............C...C..............T.  293152
                                                            \                  
                                                            |                  
                                                           GC
324       555956                             .....A.......C...T................  555920
                                                            \    \             
                                                            |    |             
                                                           GC    T
324       391760                            ..............AC..C......A.......T.  391724
                                                          \                    
                                                          |                    
                                                         CA
309       954650                                .....A....T...C...........A....  954682
                                                            \                  
                                                            |                  
                                                           GC
309       733034                             .....A........C..C..............T.  733070
                                                          \       \            
                                                          |       |            
                                                         CA       G
271       439086   C..GA......T.GA.....C....C..C..........C...T..............T.  439162
                               \             \              \    \             
                               |             |              |    |             
                             TGT   TCAAACTCAGA              G   CT
236       683529                             .....G...........C..............T.  683564
                                                          \                    
                                                          |                    
                                                         CT
236       1116367                            .....A.......C...T..T...........T.  1116402
                                                            \                  
                                                            |                  
                                                           GC
236       229073   C..GA......T.GA.....C.A.--....TG.......C...C..............T.  229011
                               \                            \                  
                               |                            |                  
                             TGT                           GC
236       354527                             .....A...........A..............T.  354492
                                                            \                  
                                                            |                  
                                                           AC
202       433024                            .......T........T.CT.........A...T.  433060
                                                        \                      
                                                        |                      
                                                       TT
202       960878                             .....AT..........CT.............T.  960845
202       615224                             .....A...........C........C..A..T.  615188
                                                            \     \            
                                                            |     |            
                                                           GC     G
202       513341                             .....G.......C...C..T.............  513377
                                                            \     \            
                                                            |     |            
                                                           GC     G
196       191451                             ...T.............CTTG...........T.  191486
                                                          \                    
                                                          |                    
                                                         CT
184       688576                            ......A........C..C.TG...........T.  688540
                                                         \                     
                                                         |                     
                                                        CC
184       1172666                           ..C...A.......T...C.............CT.  1172630
                                                            \                  
                                                            |                  
                                                           GC
184       1053420                              ...A.......C...C................  1053387
                                                            \                  
                                                            |                  
                                                           GC
184       991107   C...A......TT.T.....C....C.....A.......C...C............C.T.  991183
                      \           \          \              \                  
                      |           |          |              |                  
                      G         AGA TCAAACTCAGA            GC
184       663036                            ......G.......--..............A..T.  663001
                                                                 \             
                                                                 |             
                                                               TCT
184       394326                             .....A...........C..C..C..........  394362
                                                        \         \            
                                                        |         |            
                                                       TT         T
184       947817                             ...........T.--.................T.  947786
184       934072                             ..........T..C...C.......T......T.  934107
                                                            \                  
                                                            |                  
                                                           GC
184       1151157  C...A......C..A.....C....C.....-.......C...T..G...........T.  1151082
                        \      \             \              \                  
                        |      |             |              |                  
                        A    TAT   TCCAACCTAGA             GC
184       1019029                            .....A.......C...C..............T.  1019065
                                                            \     \            
                                                            |     |            
                                                           GC     G
184       1026552                            .....G..G....C...C..............T.  1026517
                                                            \                  
                                                            |                  
                                                           GC
184       665022                           ......T.........C..C................  665059
                                                          \                    
                                                          |                    
                                                         CC
170       1012663                                 .....T.....CT..............T.  1012691
170       63637    C..GA..TG..T.GAA..A....................C...C..C...........T.  63571
                               \             \              \                  
                               |             |              |                  
                             TGT            TT             GC
170       996658                                       ....C.....TG..........T.  996635
170       490457   C..GA......T.GA..........C.............C...C..T.............  490379
                               \             \              \     \            
                               |             |              |     |            
                             TGT TCAAACTCACAGA             GC     G
170       846382                             .....A.......CC...---...........T.  846352
170       1023060                                   ......C....---...........T.  1023083
167       545000                           .............T.CA..C............T.TG  545037
                                                            \                  
                                                            |                  
                                                           AC
167       854027                                        ...A..T..............T.  854049
167       1314336                             ....A.......C...C..............T.  1314302
                                                            \                  
                                                            |                  
                                                           GC
167       1023909                          ...............CC..T..............T.  1023947
                                                            \      \           
                                                            |      |           
                                                           AC      A
159       811195                             ..C..........C...C..G.............  811231
                                                            \     \            
                                                            |     |            
                                                           GC     G
146       924771                                        ...A..C..............T.  924749
146       487920                            ..T............C..C..............T.  487884
                                                          \                    
                                                          |                    
                                                         CG
146       179209                              .....G....A.T...CT.............T.  179243
                                                            \                  
                                                            |                  
                                                           GC
146       629310                                               .....C.A........  629295
146       1334153                                       ...C..C..............T.  1334175
146       513398                             .....A.......C...C.A..............  513363
                                                            \                  
                                                            |                  
                                                           GC
146       1386574                            .............C...C..............T.  1386609
                                                            \                  
                                                            |                  
                                                           GC
146       479515                                               ..............T.  479500
146       286083                              ............C...C..............T.  286048
                                                            \    \             
                                                            |    |             
                                                           GC    C
146       1379443                                  ...........-..............T.  1379415
                                                          \                    
                                                          |                    
                                                         CT
146       891804                             .............C...C..T...........T.  891840
                                                            \     \            
                                                            |     |            
                                                           GC     G
123       701120                              ................C.TT...........T.  701154
                                                          \                    
                                                          |                    
                                                         CA
123       743365                             .....G.......C...C..............T.  743330
                                                            \                  
                                                            |                  
                                                           GC
123       957668                            ..............C..................T.  957705
                                                            \     \            
                                                            |     |            
                                                           TC     G
114       679141                                  .............GA.........A....  679169
114       546164                            .....TG.......C...C..T...........T.  546201
                                                            \     \            
                                                            |     |            
                                                           GC     G
114       1260889                           ......A...........T.TT...........T.  1260852
                                                          \       \            
                                                          |       |            
                                                         CT       G
114       442914                             .....A.......C...C..C...........T.  442879
                                                            \                  
                                                            |                  
                                                           GC
114       716113                             .....G.T.....C...T................  716149
                                                            \     \            
                                                            |     |            
                                                           GC     G
89        355815                              ............C...C..............T.  355849
                                                            \     \            
                                                            |     |            
                                                            T     G
89        1044589                          ...................T..........T...G.  1044552
                                                          \                    
                                                          |                    
                                                         CC
65        888549                           ......T............C.TG.....CA......  888584
65        1506835                                       ...C..A................  1506857
65        1531274                                                 ...........T.  1531286
65        618213                             .....A.......C...C..............T.  618178
                                                            \                  
                                                            |                  
                                                           GC
65        1173776                          ..................CC...........T...G  1173813
                                                          \                    
                                                          |                    
                                                         TA
65        25590                              .....A....T..C...T......A.......T.  25555
                                                            \                  
                                                            |                  
                                                           GC
65        941102                             ..C...........C.................T.  941137
                                                        \                      
                                                        |                      
                                                       TT
65        450843                                        ...C..C................  450865
65        542642                           ...............C.T.C......A..C....T.  542679
                                                            \                  
                                                            |                  
                                                           AC
65        706089                             .....C.......C...T................  706125
                                                            \     \            
                                                            |     |            
                                                           GC     G
65        498990                              ....A.......C.A.A..............T.  498956
                                                               \               
                                                               |               
                                                              TC
65        937518                             .....C...........C..G...........T.  937483
                                                          \                    
                                                          |                    
                                                         CT
65        1718526                            .....A.......C...C..T...........T.  1718490
                                                            \     \            
                                                            |     |            
                                                           GC     G
65        1520630                            .....A.......C.G.C..T...........T.  1520666
                                                             \    \            
                                                             |    |            
                                                            GT    G
65        945252                               ...A.......C...C................  945219
                                                            \                  
                                                            |                  
                                                           GC
65        492935                        ..A........T......C...C..............T.  492976
                                                            \                  
                                                            |                  
                                                          TTC
65        1394168                            .....A.......C...C..T...........T.  1394204
                                                            \     \            
                                                            |     |            
                                                           GC     G
65        1452505                          ...............C...C..............T.  1452542
                                                            \                  
                                                            |                  
                                                           AC
40        1522145                            .....C....A..C.G.CA.TT..........T.  1522178
40        1553602                            .....A...........C..............T.  1553637
                                                          \                    
                                                          |                    
                                                         CT
40        712496                             .....-.......T...T..............T.  712530
                                                            \                  
                                                            |                  
                                                           GC
40        1008777                            .....A.......C...T..T.............  1008812
                                                            \     \            
                                                            |     |            
                                                            G     G
40        1715191                            .............C...C................  1715226
                                                            \                  
                                                            |                  
                                                           GC
40        184569   C...A......T.GA.....C.........TG.......T...C................  184491
                               \            \               \    \             
                               |            |               |    |             
                             TGT CTTGAACTCACAG             GC    C
38        666449                            ......G.......C...C.....G........T.  666413
                                                            \                  
                                                            |                  
                                                           GC
38        1768843                                       ......C..G...........T.  1768821
38        1767829                            .....AA......C...C................  1767793
                                                            \     \            
                                                            |     |            
                                                           GC     G
38        1587515                            .....AT..........CT.............A.  1587480
                                                          \                    
                                                          |                    
                                                         CT
38        1541945                            .....A...A.......C.........A....T.  1541910
                                                          \                    
                                                          |                    
                                                         CT
38        1355234                            .....G.......C...T..T......A......  1355269
                                                            \     \            
                                                            |     |            
                                                            G     G
38        1453286                          ......T..T.......A.T..............T.  1453249
                                                             \                 
                                                             |                 
                                                            CT
12        1519023                                              ..G.............  1519038
12        1480086                                       ...C..C..............T.  1480064
12        1603458                            .....A.......C...CT.............T.  1603423
                                                            \                  
                                                            |                  
                                                           GC
12        20387                              .............C...C.AG.......CA....  20352
                                                            \                  
                                                            |                  
                                                           GC
12        2753780                                       ...C...................  2753802
12        1046736  C...A......T.GA..........C.....A.......C..GC..............T.  1046814
                               \             \              \     \            
                               |             |              |     |            
                             TGT TGGAACTCACTGA             GC     G
12        104267                             .....A.......C.A-.................  104234
                                                                  \            
                                                                  |            
                                                                  G
12        105017                             .....A.......C.A-.................  104984
                                                                  \            
                                                                  |            
                                                                  G
12        106408                             .....A.......C.A-.................  106441
                                                                  \            
                                                                  |            
                                                                  G
12        106608                             .....A.......C.A-.................  106641
                                                                  \            
                                                                  |            
                                                                  G
12        1985242                                   ......CC...---.............  1985219
12        1285294                            ...........T.C...T..C.............  1285328
                                                            \                  
                                                            |                  
                                                            G
12        2462149                            .....A.......C.TA.---...........T.  2462179
12        2449573                            ..............C..C..C...........T.  2449538
                                                        \                      
                                                        |                      
                                                       TT
12        812690                             ........G....C...C................  812725
                                                            \                  
                                                            |                  
                                                           GC
12        2345589                            .............--.................T.  2345624
                                                                 \             
                                                                 |             
                                                              TCAG
12        1123335                            .....A.......C...C.....G..........  1123299
                                                            \    \             
                                                            |    |             
                                                           GC    C
12        612093                              ....A...........C..............TG  612127
                                                          \                    
                                                          |                    
                                                         CT
12        1044441                            .......T.....C...C..............T.  1044476
                                                            \                  
                                                            |                  
                                                           GC
12        1872573                            .....A...........C..G...........T.  1872608
                                                          \                    
                                                          |                    
                                                         CT
12        25787                                                ................  25772
12        2628978                            .....A.......C...T..C.............  2628942
                                                            \     \            
                                                            |     |            
                                                            G    CG
12        2459622                            .....A.......C...C................  2459586
                                                            \  \               
                                                            |  |               
                                                           GC  T
6         1868447                            .............C...C..G......A....T.  1868480
6         2027926                            .............C...C.TG.........G.T.  2027961
                                                            \                  
                                                            |                  
                                                           GC
6         1436554                            .................C.............AT.  1436519
                                                          \                    
                                                          |                    
                                                         CT
6         1858094                            .........A...C...C..............T.  1858129
                                                            \                  
                                                            |                  
                                                           GC
6         2577177                            ........C........C..............T.  2577212
                                                          \                    
                                                          |                    
                                                         CT
6         1537421                            .....G........C..C..............T.  1537456
                                                        \                      
                                                        |                      
                                                       TT
6         2006368                            ..............C..C..............T.  2006403
                                                        \                      
                                                        |                      
                                                       TT
6         1693085  C..G.......T.GA..........C.....G...........C..............T.  1693160
                               \             \            \                    
                               |             |            |                    
                             TGT   TCGAACTCAGA           CT
6         2713529                          ....C.......T..C...C..............T.  2713492
                                                            \                  
                                                            |                  
                                                           AG
6         1034082                          ...............T...C........CA....T.  1034044
                                                            \                  
                                                            |                  
                                                          ACC
6         1179108                                  .......C...C..G...........T.  1179137
                                                            \                  
                                                            |                  
                                                           GG
6         1525282                            .....G.......T...C..............T.  1525317
                                                            \                  
                                                            |                  
                                                           GC
6         2054167                            .....A.......C...C..............T.  2054132
                                                            \                  
                                                            |                  
                                                           GC
6         2104244                            .....A.......C...C..............T.  2104279
                                                            \                  
                                                            |                  
                                                           GC
6         233712                           ...............A.T.C......C......CT.  233749
                                                          \                    
                                                          |                    
                                                         CC
6         1354224  C..GA......T.G....A.C.........A........C...C..C.............  1354293
                               \            \  \            \     \            
                               |            |  |            |     |            
                             TGT           CT AC           GC     G
6         1616807                            .....G.......C...T..C.............  1616771
                                                            \     \            
                                                            |     |            
                                                            G    CG
58350     53                           ...................C...C..............T.  94
                                                            \                  
                                                            |                  
                                                           AC
14335     12739                            ...............AC..C.T............-.  12774
                                                          \                    
                                                          |                    
                                                          C
10336     18412                              .....G.......C...C................  18377
                                                            \                  
                                                            |                  
                                                           GC
3914      141028   C..GA...C..T.GA.....C....C..A..A...A...C...C......T.......T.  141096
                               \             \   \          \    \             
                               |             |   |          |    |             
                             TGT            TG   T         GC    C
3543      70288                              .....A........C..C..............T.  70322
                                                                 \             
                                                                 |             
                                                                 T
3328      53746                              .....A.......C.G.C..............T.  53782
                                                             \    \            
                                                             |    |            
                                                            CT    G
2868      60782                                        ....C..C.T............T.  60805
2868      147022                                       ....C..C.T............T.  146999
2851      123710                             ..............C..C.............CT.  123745
                                                          \                    
                                                          |                    
                                                         CA
2851      4548                               .....A........C..C..............T.  4584
                                                        \         \            
                                                        |         |            
                                                       AT         G
2825      74463                              ..C..A.......C...T................  74427
                                                            \     \            
                                                            |     |            
                                                           GC     G
2655      169768                             .............C...C..C........A....  169733
                                                            \                  
                                                            |                  
                                                           GC
1890      179844                                         .....C..............T.  179865
1890      297261                                    ......CC...---...........T.  297284
1890      17223                              .....A.......C...C................  17258
                                                            \                  
                                                            |                  
                                                           GC
1883      66258                             ...............C..C...........C.CT.  66294
                                                          \                    
                                                          |                    
                                                         CA
1883      14631                             ..............T...C..........A.....  14667
                                                            \                  
                                                            |                  
                                                           GC
1883      61824                                ...............C..T...........T.  61858
                                                          \       \            
                                                          |       |            
                                                         CT       G
1797      90390                              ....TG...........T..............T.  90355
                                                          \                    
                                                          |                    
                                                         CT
1797      239582                             ....TG...........T..............T.  239617
                                                          \                    
                                                          |                    
                                                         CT
1438      55858                              .............C...C...........A....  55893
                                                            \                  
                                                            |                  
                                                           GC
1438      202025                             ....TG...........C.TG.............  201990
                                                          \                    
                                                          |                    
                                                         CT
1438      144743                           ...............CC..T..............T.  144706
                                                            \                  
                                                            |                  
                                                           AC
1427      36081                              ....T........CC.................T.  36046
                                                            \                  
                                                            |                  
                                                           TC
1338      132637                             .....A...........C..............T.  132672
                                                          \                    
                                                          |                    
                                                         CT
1338      151919                               ...C........C..C..............T.  151952
                                                         \                     
                                                         |                     
                                                        AC
1338      73544                              .....A...........C..............T.  73579
                                                            \                  
                                                            |                  
                                                           GC
1272      41028                              ..............A..C..............T.  41063
                                                        \                      
                                                        |                      
                                                       TT
1272      400282                             ..............A..C..............T.  400247
                                                        \                      
                                                        |                      
                                                       TT
1216      337549                              ....A...........C.....C...A....T.  337583
                                                          \                    
                                                          |                    
                                                         CT
1216      178125   C.AGA......G..A.....C..................C...C..............T.  178047
                               \            \ \             \    \             
                               |            | |             |    |             
                             TGT            C GAACTCACAGAT GC    C
1216      70103                              ...T.A.......C...C................  70138
                                                             \                 
                                                             |                 
                                                            CC
1216      401760                               ....T......C...C..............T.  401727
                                                            \                  
                                                            |                  
                                                           GC
1216      213819                             .................T..T...........T.  213783
                                                          \       \            
                                                          |       |            
                                                         CT       G
1149      296575                             .....A.......C...C..............T.  296610
                                                            \                  
                                                            |                  
                                                           AC
1149      69734                                         ...C..T..............T.  69712
1115      7278                               .....A...........C..T...........T.  7242
                                                          \       \            
                                                          |       |            
                                                         CT       G
1115      121578                             ....TG.......C...C.TG...........T.  121543
                                                            \                  
                                                            |                  
                                                           GC
1088      135652                             ..............C..C..............T.  135687
                                                        \                      
                                                        |                      
                                                       TT
1088      372010                             ..............C..C..............T.  371975
                                                        \                      
                                                        |                      
                                                       TT
1061      281830                              ..........T.....C................  281796
                                                            \                  
                                                            |                  
                                                           GC
1001      224709                             .....A.......C...C............G.T.  224674
                                                            \                  
                                                            |                  
                                                           GC
1001      215646                                            ..T................  215664
1001      40152                               ............--.....T...........G.  40121
                                                                  \            
                                                                  |            
                                                                  C
979       139977                             .................CT...........T.T.  140012
                                                        \                      
                                                        |                      
                                                       TT
979       165690                              ....A.......C..CT..T...........A.  165723
                                                            \                  
                                                            |                  
                                                            G
979       24217                              .............C...C..........A.....  24182
                                                            \                  
                                                            |                  
                                                           GC
896       413138                            ...C.......T..C...T.A...A........T.  413104
896       307928                              ..T..........C.CC..............G.  307962
                                                          \                    
                                                          |                    
                                                         CA
896       352455                             ....TA.......C..................T.  352490
                                                            \                  
                                                            |                  
                                                           GC
896       310437                             .....A.......C...C...........A..T.  310402
                                                            \                  
                                                            |                  
                                                           TC
896       395635                                   ........C..C..............T.  395606
                                                          \                    
                                                          |                    
                                                         CA
896       581486                             .....A.......C...C..............A.  581451
                                                            \                  
                                                            |                  
                                                           GC
850       558392                                               ................  558377
798       15974                              ...T.A........C.CC............G.T.  16009
                                                         \                     
                                                         |                     
                                                        GC
798       418317   C...A....A.C.G......C....C.....A.......C...C................  418394
                      \        \             \              \              \   
                      |        |             |              |              |   
                      G      TGT   TCAAACTCAGA             GC              A
798       57317                                         ...C..C..............T.  57295
798       68101                              .....A....G..C...C..G...........T.  68136
                                                            \                  
                                                            |                  
                                                           GC
798       26935                                    .......C...C..G...........T.  26906
                                                            \                  
                                                            |                  
                                                           GC
798       225472                             .....G.......C...C..............T.  225437
                                                            \                  
                                                            |                  
                                                           GC
786       389927                             ..G..A.......C...C..............T.  389892
                                                            \                  
                                                            |                  
                                                           AC
786       469177                             .....A.......C...C..T...........T.  469213
                                                             \    \            
                                                             |    |            
                                                            CC    G
786       384628                             .....G...........C..............T.  384593
                                                          \                    
                                                          |                    
                                                         CT
786       627209                             ...G..........C..C..C...C.........  627245
                                                        \         \            
                                                        |         |            
                                                       GT         G
779       9475                               .....A.......C...C..............G.  9510
                                                            \                  
                                                            |                  
                                                           GC
774       308178                                    ..........C.TG.............  308206
                                                         \                     
                                                         |                     
                                                        CT
774       366321   C..TT......C.TA.....C..........A..C....C..CC..............T.  366395
                        \      \             \              \                  
                        |      |             |              |                  
                        A    TGT     TCAAACAGA             GC
774       236965                                                  .............  236953
774       386341                             ....TG.......C...C..............T.  386306
                                                            \                  
                                                            |                  
                                                           GC
774       491742                             ..............C..C..G.............  491707
                                                        \                      
                                                        |                      
                                                       TT
756       530303                             .....G....T..C...C..............T.  530268
                                                            \                  
                                                            |                  
                                                           TC
756       16190                              .....A.......C...C..T..C........T.  16154
                                                            \     \            
                                                            |     |            
                                                           GC     G
740       280541                             ....TG.......C...C..............T.  280576
                                                            \                  
                                                            |                  
                                                           GC
740       388109                              ............C...C................  388075
                                                            \                  
                                                            |                  
                                                           GC
740       438900                                       ...A.T.C..............T.  438923
740       181649                                   .......C...C..............T.  181620
                                                            \                  
                                                            |                  
                                                           GC
740       604747                             ....TA.......T...C..............T.  604782
                                                            \                  
                                                            |                  
                                                           GC
740       484717                           ..C............T..................T.  484678
                                                             \                 
                                                             |                 
                                                          CTCC
740       405793                             .....AT......C...T...-..........T.  405827
                                                            \                  
                                                            |                  
                                                           GC
728       500368                             .....A...A....C..C.........A....T.  500403
                                                          \                    
                                                          |                    
                                                         CA
728       77697                            ...............A...C..........ACC.T.  77660
                                                          \                    
                                                          |                    
                                                         CC
728       306341                             ....T............C..............T.  306306
                                                            \                  
                                                            |                  
                                                           GC
728       165612   C..GA......C.GA.....C.....C.A...........C..T..............T.  165541
                               \            \   \         \       \            
                               |            |   |         |       |            
                             TGT            C ACTCA      CG       G
728       586973                             ..C..A.......T..................T.  587010
                                                                 \             
                                                                 |             
                                                              TCCC
728       556362                           ...................C..............T.  556400
                                                      \   \                    
                                                      |   |                    
                                                      T  CC
720       345809                                    ......A...C.A............T.  345835
720       666431                           ...............C...C.T......A..A..T.  666394
                                                            \                  
                                                            |                  
                                                           GC
720       5140                               .....A...........CT.............T.  5105
                                                          \                    
                                                          |                    
                                                         CT
720       112132                             .....C.......A..CT...............C  112098
                                                            \                  
                                                            |                  
                                                            G
720       6739                               .............C...C..............T.  6774
                                                            \                  
                                                            |                  
                                                           GC
720       250533                             .....A....G..C...T................  250569
                                                            \    \             
                                                            |    |             
                                                            G   TC
720       268493                             .....G..............G...........T.  268458
                                                          \                    
                                                          |                    
                                                         TT
716       462236                          ..A.....A.......C...T..............T.  462197
                                                            \     \            
                                                            |     |            
                                                           GC     G
716       420068                           .....G.........C...C..GG..........T.  420105
                                                            \                  
                                                            |                  
                                                           TC
709       31174                               ................C...CA.T.....G.G.  31208
                                                          \                    
                                                          |                    
                                                         CA
709       351219                                ..A.......--........C.......CTT  351191
709       517206                            ...............C..C..............A.  517170
                                                          \                    
                                                          |                    
                                                         TA
692       427982                             .....AT......C...C................  427946
                                                            \     \            
                                                            |     |            
                                                           GC     G
680       597800                                        ...C..C................  597778
653       567815                             .....A.......C...C...CC...........  567850
                                                            \                  
                                                            |                  
                                                           GC
653       250349                             .....A.......C...CT.............T.  250384
                                                            \                  
                                                            |                  
                                                           GC
646       29350                              ..............C..T..............T.  29315
                                                        \                      
                                                        |                      
                                                       TT
646       243766                             .....A.......C...C................  243801
                                                            \                  
                                                            |                  
                                                           GC
641       232445                                        ...C..C................  232467
641       160784                             .............C.....TG...........T.  160820
                                                            \                  
                                                            |                  
                                                          GCC
641       177161                             .....A.......C...C..C...........T.  177196
                                                            \                  
                                                            |                  
                                                           GC
632       75239                              .............C...C.TG..........CT.  75204
                                                            \                  
                                                            |                  
                                                           GC
632       130095                             .........C.......C..G.............  130129
                                                        \                      
                                                        |                      
                                                        T
632       6893                               ....TG.......C...C................  6857
                                                            \     \            
                                                            |     |            
                                                           AC     G
632       186238                              ....C.......--.....T.............  186203
                                                                  \            
                                                                  |            
                                                              CCTGG
632       663325                             .....A.......C...C................  663360
                                                            \                  
                                                            |                  
                                                           GC
632       542819                             .....A.......C...C................  542784
                                                            \                  
                                                            |                  
                                                           GC
632       572572                                   .......C...C..G.............  572543
                                                            \                  
                                                            |                  
                                                           GC
632       646247                             .............C...C..G...........T.  646283
                                                            \     \            
                                                            |     |            
                                                           GC     G
632       385155                                    ......CC...---.............  385178
603       113767                            .........G....C..................T.  113731
                                                           \   \               
                                                           |   |               
                                                           C   A
603       633543                            .........G....C..................T.  633579
                                                           \   \               
                                                           |   |               
                                                           C   A
571       204512                             .....G.......C...C....A.......G.T.  204547
                                                            \                  
                                                            |                  
                                                           GC
571       138380                            ......A.......C...C..............T.  138416
                                                            \                  
                                                            |                  
                                                           GC
571       39993                              .....A.......C...C.....C...A....T.  40028
                                                            \                  
                                                            |                  
                                                           GC
571       229217                           ....G...A.......C..C.............C..  229180
                                                          \                    
                                                          |                    
                                                         TC
571       155538                           ...............C...C................  155502
                                                            \                  
                                                            |                  
                                                            A
533       719655                              .......A.T..C...T..C.............  719689
                                                            \                  
                                                            |                  
                                                           GC
507       765318                             .....A.......C...C.TG...........T.  765283
                                                            \                  
                                                            |                  
                                                           GC
507       627463                            ...............C..T.TG...........T.  627499
                                                        \                      
                                                        |                      
                                                       GT
507       583093                             .....A.......C...C.TG...........T.  583058
                                                            \                  
                                                            |                  
                                                           GC
507       820286                             ..G..A.......C...C..............T.  820321
                                                            \                  
                                                            |                  
                                                           GC
507       521932                                ..A...........C..T.............  521965
                                                          \       \            
                                                          |       |            
                                                         CT       G
507       678147                  .....C....C.............T...C..............T.  678195
                                             \              \                  
                                             |              |                  
                                            TA             GC
490       741756                                         .....C................  741735
490       178846                             .....AT.......C..C..............T.  178881
                                                        \                      
                                                        |                      
                                                       TT
464       677101                            ..............C..AA..C.......A.....  677065
                                                            \                  
                                                            |                  
                                                           TC
464       343454                              ...T........C...C..............T.  343420
                                                            \                  
                                                            |                  
                                                           GA
464       608103                             .....A....T...C..C......A.......T.  608068
                                                        \                      
                                                        |                      
                                                       GT
464       266537                             ....TG...........C..C.............  266573
                                                          \       \            
                                                          |       |            
                                                         CT       G
464       259875                             .....A.......C...C...............G  259840
                                                            \                  
                                                            |                  
                                                           AT
464       759699                             .....G.......C...C..G...........TT  759664
                                                            \                  
                                                            |                  
                                                           GC
464       280840   C..G.......T.GG........C.......A.......C...C................  280918
                               \       \     \              \    \             
                               |       |     |              |    |             
                             TGT       C CAACCTCACGGA      GC    C
464       821472                                               ..............T.  821457
464       213833                             .....G.......C...C..............T.  213798
                                                            \                  
                                                            |                  
                                                           TC
464       370666                           ...........T............T...........  370629
                                                            \                  
                                                            |                  
                                                           AC
440       288971                             ....TG.......C..................T.  288936
                                                            \                  
                                                            |                  
                                                           GC
420       352426                             .................C..............T.  352391
                                                          \                    
                                                          |                    
                                                         CT
420       218514                                        ...C..C..............G.  218536
420       188729                             .....G.......C...C................  188764
                                                            \                  
                                                            |                  
                                                           GC
420       160283                                                  ...........T.  160271
420       342371                             .....A.......C...C...........A..T.  342407
                                                            \     \            
                                                            |     |            
                                                           GC     G
401       506769                             .....A.......C.G.C..............T.  506804
                                                             \                 
                                                             |                 
                                                            GT
401       496784                           ......TC....T..T...C....A.........T.  496821
                                                             \                 
                                                             |                 
                                                            CT
385       485637                             ....TG...........C...CA.C.......T.  485670
385       765802   C...A.......G...A..C.A.C..C.AA...AGAG..C......T...........T.  765735
                              \                                   \            
                              |                                   |            
                           TTGA                                CCTG
385       633696                             .....G.......C...C..............T.  633661
                                                            \                  
                                                            |                  
                                                           GC
385       669108                               ...G.......C...C..C....TC.....T.  669142
                                                            \     \            
                                                            |     |            
                                                           GC     G
384       184261                                               ................  184246
384       782347                                               ................  782362
384       320196                                                  .............  320208
384       646412                                                  .............  646400
384       203028                              ....A...........C..T........A..T.  203061
                                                                  \            
                                                                  |            
                                                                  G
384       763580                              ....A...........C..T........A..T.  763547
                                                                  \            
                                                                  |            
                                                                  G
377       202668                             .....A.......T...C..T...........T.  202632
                                                            \     \            
                                                            |     |            
                                                           GC     G
377       158637                             .....A.......C....---...........T.  158667
377       479563                                                  .............  479551
372       710759   T.AC...TG..T.GAA...............A.......C...CA........A....T.  710829
                               \             \              \                  
                               |             |              |                  
                             TGT        CACAGA             GC
372       265844                             .....A.......C...C....A...........  265809
                                                            \                  
                                                            |                  
                                                           GC
372       676857                             .............C...C..............T.  676821
                                                            \    \             
                                                            |    |             
                                                           GC    C
367       152739                           ...........A...C...CT.............T.  152702
                                                            \                  
                                                            |                  
                                                           AC
367       315850                                 .....--...C..C.........A....T.  315823
367       613833                              ....A...........CT.........A...T.  613867
                                                          \                    
                                                          |                    
                                                         CT
367       352029                               ............C..-..............T.  352061
                                                         \                     
                                                         |                     
                                                        CC
367       916811                             .................C......T.......    916780
320       402439                             .....A.......C...T................  402475
                                                            \    \             
                                                            |    |             
                                                            G   CC
320       1025952                            .....A.......C...C................  1025916
                                                            \    \             
                                                            |    |             
                                                           GC    C
320       132134                           .............A.C.T.C.T............G.  132097
                                                           \                   
                                                           |                   
                                                          CA
315       609822                                       ....C..C............T.T.  609845
315       35901                              .....A...A.......C.TG...........T.  35936
                                                          \                    
                                                          |                    
                                                         CT
315       623879                                               ..........A...T.  623894
315       497057                             .............C...C.TG...........T.  497092
                                                            \                  
                                                            |                  
                                                           GC
310       283047                                        ......T................  283025
307       1000169                            ..C..A.......--.................T.  1000204
                                                                 \             
                                                                 |             
                                                              TCAT
307       281219   C..GA......T.GA.....C....C.....A..A........C.TG.............  281286
                               \             \   \          \                  
                               |             |   |          |                  
                             TGT            TC   T         GC
307       512439                                ..........C...C.TG.............  512471
                                                            \                  
                                                            |                  
                                                           GC
307       1065849                            .....A.......C...C..G...........T.  1065884
                                                            \                  
                                                            |                  
                                                           GC
307       159608                                   .......C...C.T..............  159579
                                                            \                  
                                                            |                  
                                                           GC
307       818870                             .....A........C..C..G.............  818905
                                                        \                      
                                                        |                      
                                                       TT
307       637232                               ...........CC...---.............  637260
307       366163                                ..G...........C.TG.............  366195
                                                            \                  
                                                            |                  
                                                           GC
307       763778                             ...G.........C...C.G...........C..  763742
                                                             \                 
                                                             |                 
                                                           CCC
307       242369                             .....A.......C...C..G.............  242404
                                                            \                  
                                                            |                  
                                                           GC
307       303681                             .....C.......C...C.....C..........  303716
                                                            \                  
                                                            |                  
                                                           GC
307       389182                             .....A.......C...C................  389146
                                                            \     \            
                                                            |     |            
                                                           GC     G
301       787053                             ................................T.  787088
                                                          \                    
                                                          |                    
                                                         CT
301       529679                            ......A.......C...C.........A....T.  529716
                                                            \    \             
                                                            |    |             
                                                           GC    T
301       670342                             .....A.......C...C................  670377
                                                            \                  
                                                            |                  
                                                           GC
301       762042                                   .......C...C..............T.  762013
                                                            \                  
                                                            |                  
                                                           GC
267       492616                           ...C...........C...T..........A...T.  492579
                                                            \                  
                                                            |                  
                                                           AC
267       1073138                            .................T.........A....T.  1073173
                                                          \                    
                                                          |                    
                                                         CT
267       1035794                            ......T......C...C..........A.....  1035829
                                                            \                  
                                                            |                  
                                                           TC
267       995839                             ...T.........C...C..G.............  995804
                                                            \                  
                                                            |                  
                                                           GC
261       1032748                                      ....C..C.T............T.  1032771
261       19142                                         ...C..C..............T.  19120
261       356242                           ................C.....T...A....A..T.  356279
                                                          \                    
                                                          |                    
                                                         CA
261       341621                             .............--.....T...........T.  341655
                                                                  \            
                                                                  |            
                                                                CTG
261       249026                                   .......C...C..............G.  249055
                                                            \                  
                                                            |                  
                                                           GC
254       1116687                            .....A........C..C.TG...........T.  1116722
                                                         \                     
                                                         |                     
                                                        CC
254       512596                             .....A.......C...C..T.............  512560
                                                            \     \            
                                                            |     |            
                                                           GC     G
254       659564                             .....A.......C...C..T.............  659528
                                                            \     \            
                                                            |     |            
                                                           GC     G
254       1138095  C...T...C..T.GA.....C....C--..TG.......--.....T.......A...T.  1138156
                      \        \                                  \            
                      |        |                                  |            
                      G      TGT                                 CC
254       638035                             .....G.......C...C..C.............  637999
                                                            \     \            
                                                            |     |            
                                                           GC     G
250       968683   C...........G...-...C....C.G............C..C..............T.  968755
                      \      \               \          \                      
                      |      |               |          |                      
                      G   CCCG         TCACAGA         TC
250       265491                                   .......C...C................  265520
                                                            \                  
                                                            |                  
                                                           AT
250       175576                              ....A.......C.....T...A........T.  175610
                                                            \                  
                                                            |                  
                                                           GC
250       366253                           ...............CC..C...........A....  366290
                                                            \                  
                                                            |                  
                                                           AC
250       614964                                        ...C..C..............T.  614987
                                                                  \            
                                                                  |            
                                                                  G
250       158614                           ...G...........-..AC....A......A....  158650
                                                                \              
                                                                |              
                                                               TT
240       8598                                     ....T......C.TG..........C..  8571
240       945923                             .....A.............-.........AG.T.  945958
                                                        \  \                   
                                                        |  |                   
                                                       TT  C
240       452501                              ............--.A...T...A.......T.  452534
                                                                  \            
                                                                  |            
                                                                TTG
240       152876   C...A...TA..G....T............TG.......C...C................  152950
                      \            \   \  \  \              \                  
                      |            |   |  |  |              |                  
                      G          AGG  CC  A CACAGA         GC
240       1202130                            .............C...C.....G........T.  1202095
                                                            \                  
                                                            |                  
                                                           GC
240       279805                            ......A.......C...C..............T.  279769
                                                            \                  
                                                            |                  
                                                           GC
240       1009395                                  .......C...C..............T.  1009424
                                                            \                  
                                                            |                  
                                                           GC
240       1025317                           ..............C...T............GAT.  1025354
                                                            \    \             
                                                            |    |             
                                                            G   CC
215       1028559                            .................TT...A.........T.  1028524
                                                           \                   
                                                           |                   
                                                          TT
215       956847                                        ...C..C..............T.  956825
215       980518                             .........T...C...C.............CT.  980483
                                                            \                  
                                                            |                  
                                                           GG
215       557574                             .....A.......C...T..............T.  557609
                                                            \                  
                                                            |                  
                                                           GC
215       516342                                               ................  516357
215       574664                             .................C..............A.  574629
                                                          \                    
                                                          |                    
                                                         CT
211       652488                            .......T......AC..T..............T.  652524
                                                        \                      
                                                        |                      
                                                       TA
210       206610                             .................C.TG......A....T.  206644
                                                                \              
                                                                |              
                                                                T
210       727677                            ..................C............C.TG  727713
                                                          \                    
                                                          |                    
                                                         CT
206       51822                                        ....C..C..G.............  51845
206       682317                             ....TG........C..C..............T.  682352
                                                        \                      
                                                        |                      
                                                       TT
206       1098152                                                 ...........T.  1098164
206       385594   C..GA......T.GA.....C....C....TG.......C...C..G...........T.  385670
                               \             \              \     \            
                               |             |              |     |            
                             TGT   ACTAACTTAGA             GC     G
206       1084723                            .....A........A..C..............T.  1084688
                                                        \                      
                                                        |                      
                                                       TT
206       628442                                   ...........C....A...........  628413
                                                          \                    
                                                          |                    
                                                         CT
206       929465                             .............C...C.TG.............  929430
                                                            \                  
                                                            |                  
                                                           GC
206       232731                             .....A.......C...C................  232696
                                                            \                  
                                                            |                  
                                                           GC
206       639435                             .....AT......C...C..............T.  639399
                                                            \     \            
                                                            |     |            
                                                           GC     G
205       921253                             .................T.TC...........T.  921219
                                                            \                  
                                                            |                  
                                                            G
205       784479                             .............--.....T...........T.  784445
                                                                  \            
                                                                  |            
                                                                CTG
205       902776                            ...............C..C..G...........G.  902812
                                                          \                    
                                                          |                    
                                                         CA
205       596523                             .....C........C..CT..-..........A.  596555
205       716900                             .....A.......C...C..............T.  716935
                                                            \                  
                                                            |                  
                                                           GC
205       795890                             .....G..........CT..C...........T.  795924
                                                            \                  
                                                            |                  
                                                            G
205       684119                             .....G.......C...C................  684154
                                                            \                  
                                                            |                  
                                                           GC
205       459922                             .....G.......C...C..G...........T.  459957
                                                            \                  
                                                            |                  
                                                           GC
205       846921                             .....A.......C...C..............T.  846957
                                                            \    \             
                                                            |    |             
                                                           GC    C
205       761783                              ................C................  761818
                                                          \       \            
                                                          |       |            
                                                         CT       G
205       806039                          ..........T.....C...C.....A.....T-.A.  806076
                                                           \                   
                                                           |                   
                                                          CA
185       767227                            ..................C...T............  767263
                                                          \                    
                                                          |                    
                                                         CA
185       622474                                 .............T..............T.  622505
                                                          \                    
                                                          |                    
                                                         CC
185       826281                            ..............TC...---...........T.  826250
185       43424    C....T..TG.GG...-...C.......A.TG...--...C..C..............T.  43361
                       \                    \                                  
                       |                    |                                  
                   AACTT                   CT
183       1066683                            ....TG...........C..............T.  1066648
                                                          \                    
                                                          |                    
                                                         CT
183       1198759                            .....A.......T...C..............T.  1198724
                                                            \                  
                                                            |                  
                                                           GC
183       967627                             ....TG.......C...C..............T.  967592
                                                            \                  
                                                            |                  
                                                           GC
183       450200                                           ...............A..T.  450179
                                                                 \             
                                                                 |             
                                                                TC
182       278036                             .....G.......C...C..G.............  278071
                                                            \                  
                                                            |                  
                                                           GC
182       309290                              .............C..C.....G..........  309256
                                                          \                    
                                                          |                    
                                                         CA
172       135043                                        ...C..C..............T.  135021
172       1231683                            .....A....T......C.......A......T.  1231718
                                                          \                    
                                                          |                    
                                                         CT
172       444760                            ....TT..............TG......-....T.  444727
168       118572                                        ...C..C..............T.  118594
168       1184877                                       ...C..C.T..............  1184855
168       1143779                            .....A.......C...C..............T.  1143814
                                                            \                  
                                                            |                  
                                                           GC
166       568298                             .............C...CA..G............  568333
                                                            \                  
                                                            |                  
                                                           AC
166       678336                                        ......C................  678314
166       291959                             ...T.........C...T................  291924
                                                            \                  
                                                            |                  
                                                           AC
154       957268                               .............T.C..G...........T.  957235
                                                          \                    
                                                          |                    
                                                         CT
154       897033                             .....A.............T............T.  896994
                                                           \     \             
                                                           |     |             
                                                          CC  TCCT
147       232482                             .....AT.......C....TG.............  232447
                                                          \                    
                                                          |                    
                                                         TG
147       877458                             ..C.......T..C...C.TG...........T.  877491
147       1130070                                              .......T......A.  1130085
147       1181742                            .....A.......C...C..............T.  1181706
                                                            \    \             
                                                            |    |             
                                                           GC    C
147       1016493                            ..............-------...........T.  1016519

Query_12  3156     CAGATGTGCACCACCACGCTCAGCCTCTTGTTGTGAGACAGGGTCTTTCTAACTAGTAAA  3215
5         2638162  A............T...                                             2638146
5         2369474  ...G....TG...T...A.C...                                       2369496
5         3084978  ...GC...TG......T.......A....                                 3085006
5         970376   A..G..........T..C..                                          970357
5         2770866  A...C............                                             2770850
5         3347426  ...GC...........T..                                           3347444
5         2181953  ...G............T..                                           2181971
5         2490708  ...G....                                                      2490715
3642      6987     A..G............TA.CT.....T.AT..T...........T..G..-----...--  7047
                                            \                                  
                                            |                                  
                                     CATATTAA
3642      153927   A..G............TA.CT.....T.AT..T...........T..G..-----...--  153867
                                            \                                  
                                            |                                  
                                     CATATTAA
3642      76269    ..............                                                76282
3642      84645    ..............                                                84632
7763      46601    A..G...............C....T..                                   46574
                                    \                                          
                                    |                                          
                                    T
5142      11833                                                            ..T.  11836
5142      91481                                                            ..T.  91478
7         3024512  A.......TG.TT....A.C....T.A.....T.C.........A.C-..T..-...CT.  3024452
                                                      \                        
                                                      |                        
                                                    TTA
7         2126216                     ......CT.....T.....T.A.....C..--..A..GT.-  2126253
7         1958640  A..GCA...........T.C..........                                1958611
7         1328572  A..GC...TG......T...T...                                      1328549
7         1268192  A...AA....T.....T.TA.....                                     1268168
7         1619499                             .....TG.............A..-----.C.C.  1619526
7         780147   ...G....TG.......A.C....                                      780170
7         43774    A..G....T........                                             43758
7         1092979  ..AG.C...........                                             1092995
7         1183908  ..C....A.........A.C....                                      1183931
7         2129547  ...GCA...........A.C....                                      2129570
7         557956   ...G.A..T..T....                                              557971
7         535017   A..G........                                                  535006
7         94807    ...G............G..                                           94825
7         977236   ...C....TG.......                                             977252
7         3213322  A..-............                                              3213308
7         3071049  ...G.T............                                            3071032
7         2154942  ...G.............                                             2154926
7         2158820  ...G...                                                       2158826
7         1385357  ....C.........                                                1385344
7         2017667  A...AA....A......A.C.G....                                    2017693
                     \                                                         
                     |                                                         
                     G
858       558810   T..G.T..........T..C....T....-..A.C...G.T...                  558852
858       90348    ...G...............C..-....                                   90373
858       352156   ...G...                                                       352162
858       217686   ...                                                           217684
92        618508                              .....T........A....CA...TA..A..--  618538
92        797786   ...GG.........A....C....                                      797763
92        533496   A................                                             533512
92        514167   A..G.............                                             514151
92        610452   A..................C....                                      610476
                                    \                                          
                                    |                                          
                                    T
92        1641980  ...G.............                                             1641964
92        1454557  .CAC..-C....T...-...TTA...T..C..T..........C..                1454514
50        2053271             ....G.A.C......T.....T...A....--....G.---..CA..--  2053230
50        565651                                                           ...G  565648
50        1447176                                                          ...G  1447173
50        1890031  ...GC.........T..T.C....T...                                  1890058
50        1232664  ...GC...TG.T.......C....                                      1232687
50        586685   A..GC..............C....                                      586662
50        1480562  ................T..C......G..-..C.....                        1480526
50        1738038  ...G..GA...A........T...                                      1738061
50        1544750  ........AG........GC....                                      1544773
50        1856123  ...G.....C......G..C....                                      1856146
50        1434331  ...GC....G...........T..                                      1434354
50        1200905  A..G.....G.......                                             1200921
10        465432   A..G.....C..T...T..C.......                                   465458
10        1618444  ...G............T..CTG...C...T..                              1618413
10        1869103  A..GC............A.CTG..T.....                                1869074
10        815828   ...GCC.........TA..C..A...                                    815803
10        2651006  ...G.....G......T.......                                      2650983
10        1413724  A.......TG.T.......C....                                      1413701
10        35483    ...GC..........GT..C....                                      35506
10        1468028  A.....G..........A..                                          1468047
10        929701   ...GC...........G.AC....                                      929724
10        1774910  ...G..C.GG......T..C...                                       1774888
10        476366   A..G......................                                    476394
                                       \                                       
                                       |                                       
                                     GGG
10        1245412  ...C....TG..G....                                             1245396
10        1203700  ...GA............A.C....                                      1203723
10        1944074  A..TCA...........                                             1944058
10        666504   A..G....TG......T..C....                                      666527
10        2922237  A..G...........GA..C....                                      2922260
10        768712   A..T.............                                             768696
10        3129     ...GCC...........                                             3113
10        2927978  A......C...T.....A.C...                                       2927956
10        855286   A..C...A........                                              855271
10        369853   ...G..............                                            369836
10        1818366  ...G...........G...                                           1818384
10        553781   ...G.....C....                                                553768
10        1137034  ......C..C.....C......                                        1137057
                      \                                                        
                      |                                                        
                     GT
0         240989   A...CA.....T..T..                                             240973
0         5141604  A..G............T..GTG.A...---...G....A...T..C....            5141650
0         2962519                                                             .  2962519
0         4651190  A.CG............T.AC.......                                   4651164
0         3392629  A..GC...........TA.C...-...C....                              3392659
0         116267   ...G....................TG.A....                              116298
0         589466   A..G.A...G.........C...                                       589488
0         4655850  A..G.............A.C....T..                                   4655876
0         2438032  A..G...AT.......T..C......T...................                2437977
                                            \    \   \                         
                                            |    |   |                         
                                          ATG    T TTATTG
0         1643039  A..C....TG......T..C......                                    1643064
0         1340366  A..GCT.T...........C....                                      1340343
0         6039076  ...GCA.............C....T....                                 6039104
0         621268   ...GC............A.C.......                                   621242
0         1615584  ...GA...........GA.C....T..                                   1615558
0         2358535  A.......TG........                                            2358518
0         2546927  ...GCA.........TT..C.........T..                              2546961
                                          \                                    
                                          |                                    
                                        ATT
0         5935702  ...G....G..........C....                                      5935678
                                   \                                           
                                   |                                           
                                   T
0         1266700  ...G.............                                             1266684
0         1594665  ...G.....G.T....T........                                     1594689
0         3638689  A..G...............C....                                      3638713
                                    \                                          
                                    |                                          
                                    T
0         6088639  A.AG..............T..G..                                      6088662
0         6455027  A.......TG......T...                                          6455008
0         3023551  ...G............A..                                           3023533
0         5342515                                                             .  5342515
0         4081175  ...GG...TG..C...T..C............T..............G...TG....     4081236
                                           \         \                         
                                           |         |                         
                                           T      TTTG
0         2862119  ....C............A......                                      2862142
0         2754573  ...GC.............                                            2754590
0         4246887  ...GC............                                             4246903
0         5840403  ...G.............A...-....                                    5840379
0         560824   ...G..G........T.-A......                                     560847
0         3747945  A................                                             3747929
0         5343377  ...G.............                                             5343361
0         3967225  A................                                             3967209
0         95331    A..G.............                                             95315
0         3481353  A..G..........T..                                             3481369
0         249927   A.......TG.............                                       249950
                                    \                                          
                                    |                                          
                                    T
0         5770106  A..G..A..G......--..A.A.T.......T.......A......G..--..-----G  5770049
                                              \  \                             
                                              |  |                             
                                           GGTT GCT
0         6143729  A..G.........T...                                             6143745
0         766610   ...GG..A...........                                           766628
0         3604615  A..G.............                                             3604599
0         4092912  ...G............T..C..                                        4092891
0         5627592  A.........T.....                                              5627607
0         4158955  A..............                                               4158969
0         6490017  A..............                                               6490031
0         3457621  ...................                                           3457639
0         969100   A..G.....G.....                                               969086
0         5295440  ...GCA...........                                             5295456
0         2383924  A...............T..                                           2383906
0         94839    ...GC............                                             94855
0         6329805  .G..C............                                             6329789
0         6267613  ..C......                                                     6267621
0         2534889  ...G....                                                      2534896
0         4994024  ...G..........                                                4994037
610       401822   A..GC..............C.G....                                    401848
                                    \                                          
                                    |                                          
                                    T
610       270273   ...G............                                              270288
610       263123   ...G....T.......T..C.....                                     263098
                                \                                              
                                |                                              
                                C
610       179517   A..G...A.........                                             179534
                               \                                               
                               |                                               
                               A
288       434347   ...G........T...T..C....                                      434324
288       824653   ...GAA..........T..C....                                      824676
288       377031   A.......TG.......                                             377047
288       818093   A.......TG.......                                             818077
288       597091   ...GC............                                             597075
288       973644   A..G.............                                             973660
288       777835   ...G.......                                                   777825
251       94880    ...G...........T.T.C....                                      94903
251       524195   ....C....G......G..C....                                      524172
251       727539   ...G.A.....T....                                              727524
251       484017   A..G....TG.....                                               484031
251       162697   ...G........                                                  162708
214       820075   ...G.....G......T..C....                                      820098
214       1171573  A..G.A..TG.........C....T.T..T..T...........T.C...            1171627
                                    \      \                                   
                                    |      |                                   
                                    T   TCTA
214       547141   A..GCA...G......A..                                           547123
214       1258154  A..G.............                                             1258170
214       431307   ...G...............C..A...                                    431282
214       943375   ....C..............                                           943357
214       376205   ...G...............C...                                       376227
214       707949   A..G....TG.........C.C.......T..T................AC...-....-  708024
                                    \       \  \                  \            
                                    |       |  |                  |            
                                    T  CTCTTT GTTATTTA          AAC
214       145144   ...G....GC......                                              145129
214       992753   ...G.......T.A.GT..-...G..G..TG...A.........T......TG....     992693
                                                     \                         
                                                     |                         
                                                 TTTTC
8         1763515                                                             .  1763515
8         1270581  A..G.............T..                                          1270562
8         792971   A..G.............                                             792955
8         2232550  ...G...C....                                                  2232561
8         2003955  ...G..........                                                2003942
8         1724009  ...G...........                                               1724023
825       527533   A...C............A.C....                                      527510
670       90394    A..G.....G.......A.C......                                    90369
670       561673   A..G.....G.......C.C....                                      561696
617       418510   ...G.....T.......A......                                      418487
617       525494   ...G....TG........                                            525477
444       654961                                 ..T.............CA....G.------  654984
444       784925   A..GC...............GG.......                                 784897
444       393589   A..G................                                          393570
444       99189    A..G.............                                             99173
444       280862   ...G...A.G.......A.CTT.......T....                            280896
                                           \                                   
                                           |                                   
                                           T
444       593953   ...T.....G.........C....                                      593976
444       45602    A..G.........T...                                             45618
444       479257   A..G.........                                                 479245
444       551971   T..G...............C....                                      551998
                        \    \                                                 
                        |    |                                                 
                       GA   TG
281       1002018  A..GG...........T..CTG.....                                   1001992
281       1051770  ...TC...TG......T..C......T...                                1051741
281       273016   A..................                                           273034
281       869370   A...............A..-....T..                                   869395
281       590291   ...G.............                                             590275
281       853284   ...G....TG.......                                             853268
281       1031066  A..G....T........                                             1031082
281       1012812  ...G.............                                             1012828
204       870969   T..GCA.............                                           870987
204       1130622  ............G..                                               1130636
204       1159700  A..G....TG.........C....                                      1159724
                                    \                                          
                                    |                                          
                                    T
204       1273447  ...G..C............                                           1273465
204       1011941  ...GC....G.........                                           1011923
91        1165923  A.....C.T.....T.T..C..                                        1165902
91        205486   A..GCT.............C....                                      205509
91        198260   ...G........G....                                             198276
91        1265892  A..G..........                                                1265879
91        542267   ...G.A...........                                             542251
91        1414020  ...G....T........                                             1414036
32        937270   A..G...............C....T....                                 937299
                                    \                                          
                                    |                                          
                                    T
32        44977    ...GA...T.......T..C.....                                     44953
32        562081   ...G.A..........G..C....--T.......                            562050
32        209829   ...G............T..                                           209847
32        2240846  A..G.T..........                                              2240831
32        184665   A..G.............                                             184681
32        383961   ...G............                                              383946
32        1709060  ....G.........                                                1709047
32        1571628  ...G.....                                                     1571620
10823     21777    A...............T..                                           21759
3373      170799   A..G............T..C....                                      170776
902       218804   ....A.AA.........A.C...                                       218782
902       186631   ..C..ACA......T..A......T.......T...A..........G..            186576
                                           \     \                             
                                           |     |                             
                                          TG  GTGT
856       571807   ................T.......                                      571830
856       526484   A..G.....T......T..                                           526502
856       397132   ...G..........                                                397119
681       82172    G..G....TG......T..C...T..                                    82197
681       149232   A...............T...                                          149213
681       181773   A..G.....G.......                                             181757
257       748611   ...G.A...........A......                                      748634
257       588901   ...G............T..C....                                      588924
257       215960   ...G....TG.........                                           215978
257       874017   ....CA...GT......A.C....T..                                   873991
257       443856   ...G......T..G...........C...                                 443827
                                   \                                           
                                   |                                           
                                   C
257       326447                   .......A..T.....T..............GT...-..-.C..  326405
                                               \                               
                                               |                               
                                               C
257       336160   T..G.............                                             336144
257       915453   ...GC.....                                                    915462
257       662105   A...-...AG.......T.C.T.G..-..C..T..............A...           662057
151       1030866                                ..T.............CA..G.G......-  1030895
                                                                          \    
                                                                          |    
                                                                          T
151       1169577  A..G....TG....T..A.......                                     1169553
151       963464   A...CA.........GT..C...TT.T.....T...........T.C...            963516
                                          \          \                         
                                          |          |                         
                                          T         TC
151       864029   A..G....TG.......CAC......                                    864004
151       215032   ....CC..TG......TA.....                                       215010
151       1021096  A..G.....G...T......                                          1021077
151       821705   ...G.A...G.....G...C....                                      821682
151       237684   ...G.............                                             237668
151       950305   A..G.............                                             950289
151       677896   A..G........                                                  677885
107       745932   A..G..................A....                                   745905
                                    \                                          
                                    |                                          
                                    T
107       786570   ...GC..............C.....                                     786546
107       602328   A............                                                 602316
107       1591253  ...G............                                              1591238
84        435126   A...............                                              435141
84        1578530  ...G.....G.......A.C......                                    1578505
84        533322   A...............T........                                     533298
84        1534913  ...G.......ATT.....C..                                        1534934
84        687143   A...............T.T..T....                                    687168
84        952467   A..G.............A.C....T..                                   952493
84        404865   ................T..                                           404847
84        916035   ...G....                                                      916028
13943     10949    ...C....T.......T..C...                                       10927
4752      113013   A..G....................                                      112990
4398      79309                                                         ..C...G  79315
1928      209459                                  ....................CA....---  209484
1613      163708   A..G....TG.......                                             163692
1613      231971   .G......T....G......                                          231990
1613      39099    ...G............                                              39114
885       453822   A..G....T.......T...                                          453841
885       28291    ...........T.....                                             28307
885       35137    A..G.............                                             35153
885       538264   A..G.............                                             538248
684       148461   A..G....T.......T....                                         148441
673       86264                                     ..............-----....AT.C  86285
673       669838   A..G.C...........ATC.....C..                                  669811
673       238370   A................A.CT.....                                    238345
673       16592    ..AG.............A..T..                                       16570
673       165880   A.A.....TG......TT.......                                     165856
673       248350   ...T....TG......                                              248365
673       292600   ...G......G......                                             292616
673       120432   ...G...............                                           120414
363       245505   ........TG......T..                                           245523
363       157859   T..G...........G.A.......C..                                  157886
363       223698   A..GC............CA.....A.T.....T.........C...                223648
                                       \             \                         
                                       |             |                         
                                       C          TCCA
363       305351   ...G.............T.C....                                      305328
363       75020    ...G............T..C....                                      75043
361       975089   A..G.............CAG...T....                                  975116
361       113146   ..CG...........                                               113160
361       125701   ...GCA...........C..                                          125682
361       304276   ...C.....G....T.T..C....                                      304299
361       121801   G..G....TG.........C....                                      121777
                                    \                                          
                                    |                                          
                                    T
361       52549    ...G.............A......                                      52525
                                   \                                           
                                   |                                           
                                   C
361       868534   A..GC....G.........C.....                                     868509
                                   \                                           
                                   |                                           
                                   C
361       213968   A..G............                                              213983
278       8096     A..G............T..C....                                      8119
278       221420   A..GC............                                             221436
278       427436   ...GC...........T...                                          427455
278       80272    ..TG...........                                               80258
201       768983   G..G.............                                             768967
201       1110168  ...T...............                                           1110150
190       816945   ...GA.....T........C....                                      816968
190       852160   ...GCA...........A.C......                                    852185
190       832930   A..GC.A.........                                              832945
190       686079   A........G.....                                               686065
126       824534   A..G..C..G.......A...T..                                      824557
126       1559813  ...G....TG......T..C...G..                                    1559838
126       781256   A..TC............                                             781240
126       1468473  ...G............TA.C......                                    1468448
126       1418458                           .......C..G............T.--...-----  1418431
119       1307441  ...G.........                                                 1307453
119       360353   ...G.............A.C...-.....                                 360326
119       1067769  A..G..............TC....A....A....                            1067735
                                    \                                          
                                    |                                          
                                    A
119       263687   ...G....GG......T..C....                                      263664
119       1269087  A......T.........                                             1269103
44        814469   GGAG.....T..C....A.C.......                                   814443
44        1854968  ..AG.....G.........C....                                      1854945
44        24996    ...C...ATG......T.......                                      25019
44        469227   A..G.............                                             469211
44        727555   ..............                                                727542
44        387742   ...G.............                                             387725
                    \                                                          
                    |                                                          
                    A
41        716685   ...GG...TG...T.GT..C....T.A..T..TCTCTT.T.A...AG.T..--.GC..TG  716628
41        1301898  .G.G....TG.........C....                                      1301921
41        1050674  A..GC............A.C....                                      1050651
41        189937   A..G.....G.......C.C....                                      189914
41        223802   ...GC...GG......T..C....                                      223779
41        812788   ...GC...TC..............T..A..                                812759
41        176361   A..G.............                                             176345
41        780383   ...GC..............C....                                      780406
41        1117836  A..GC............                                             1117852
41        1217416  ...G..C............C.....                                     1217391
                                    \                                          
                                    |                                          
                                    T
41        1470532  ...G....G..T.....                                             1470548
41        1431661  ...G....TG.....                                               1431647
41        2176426  ...G..C.......                                                2176439
41        1079878  ...G....-G......A....                                         1079859
33        1488278  A..CCA.....T.......                                           1488296
33        2192455  A..GC.G........CT..C....T.TA....                              2192424
33        1453517  ...G...............C....                                      1453494
33        1262342  A..G....TG.......                                             1262326
33        1718830  A......A.G.T.....                                             1718814
33        1957978  A..GC..............C....G..                                   1957951
                                    \                                          
                                    |                                          
                                    T
33        1790021  A.........G...                                                1790034
5979      50462    A..G.............                                             50478
3561      68808    ........TG......T..C....                                      68785
3348      9157     A.A....T.....-...A............                                9185
2406      43384    ...G.............                                             43368
2258      208476   T.AG............T..C....                                      208453
1723      60245    ...G.............A.C.....                                     60269
1706      195780   ........G........                                             195796
1482      169      .................ATC.....                                     145
1200      142529   A..G....T........A.C....                                      142506
1200      116714   A..GCA...........                                             116698
1200      46422    A...............T......-.....T..                              46392
1126      464629   T..G.A...........A..T...                                      464606
1097      6780     A..G..........T.T..C...                                       6802
1097      32655    ...G...........                                               32641
1097      91572    ...C.....G......T..                                           91554
1097      163204   ...G.............                                             163188
1097      360138   .....A..TG.....                                               360152
1073      127861   A..G.............                                             127877
1073      385466   A..G.............                                             385450
1073      79231    ........TG.......A...                                         79251
1073      434084   ........TG.......A...                                         434064
1073      50727    A................                                             50743
1073      462589   A................                                             462573
831       570920   ...G.............A..                                          570901
831       341714   A..GA...A......                                               341700
831       363549   A..G............T..C....                                      363525
                                  \                                            
                                  |                                            
                                  G
831       291672   ...G....--.........C...                                       291692
814       365695   ...G.C..G........A.C.....                                     365671
814       231593   A..G.............A.C...                                       231571
814       193996   A................                                             194012
814       56058    A..G.....G........                                            56041
814       279389   A...C..........                                               279375
814       428647   G.....C........G...                                           428629
814       533305   ...G.....G...                                                 533293
594       471724                              ..A..T.......A......A.---.....---  471698
594       1402     ...GCAA.........T..C........                                  1375
594       317491   ...G.............                                             317507
594       99812    ...G....AG...G..                                              99827
594       479423   ...G.A.....T....                                              479438
594       552377   ..........-...A.A..C.....C.....                               552406
594       150186   GT.C.T......                                                  150175
567       4536                                                             ..C.  4533
567       776860                                                           ..C.  776863
567       345711   ........T.....                                                345698
567       435685   ........T.....                                                435698
567       96046    .......A........G..C..A...                                    96071
567       685350   .......A........G..C..A...                                    685325
567       238046   ...G..........                                                238059
567       543350   ...G..........                                                543337
564       236823   ...T..........T..                                             236807
543       348083   A..G.....G.....T..AC......T..C..T.C.T....                     348043
543       421360   T..................C.....AT.....                              421391
543       169875   ...G...............C....AA...T.G...                           169841
543       294846   ...TC...AG.T.........G....                                    294871
543       649229   ...G......T.C....A.C....T...                                  649256
543       234534   A..G.....G.........C....                                      234557
543       701938   A..GA...........T..C...                                       701916
543       108993   A..G..........T..                                             108977
543       68212    ...G.......T....T..C..                                        68191
543       376164   A..G.........G...                                             376180
543       379735   ...GG..............                                           379717
526       744082   ...T..........A.T...AG.....                                   744056
526       228201   A..GC......T.......C..C...                                    228227
                                    \                                          
                                    |                                          
                                    T
514       325189   A..G...A.........                                             325173
514       154704   A..GC............                                             154688
409       656832   .T.G.............A.C.....                                     656856
409       99825    A..G............T..C....                                      99848
336       524891                                                           ..T.  524894
336       484484   A..GCA..AG.......A........T..C..                              484453
336       502254   A..G.............CAC......---...T...ATTG......CA...TG....T..  502312
                                        \                                  \   
                                        |                                  |   
                                        T                                  C
336       396843   ...G....TG..G...T....G..                                      396820
336       897687   ..AG...........T.A....                                        897666
336       54498    ...GC....C......T...                                          54479
336       202218   T..G.............C..                                          202237
336       674980   A..G...............C.T....                                    674954
                                   \                                           
                                   |                                           
                                   C
336       860283   ...G....AG.........C....                                      860306
336       168369   A..GC............                                             168385
336       314472   G..G.........TT..-....TA..AGCT..-.............GG....          314423
336       896034   ...GA...........                                              896049
336       938275   A..G....--..............                                      938254
328       565587                                                          ...T.  565583
328       645372   A..GC..............C....                                      645396
                                    \                                          
                                    |                                          
                                    T
328       179097   ...GC....G.......A.C....                                      179120
328       508170   A.......TG.....                                               508156
328       747346   A..GC.C..G......                                              747331
291       1078399  A..G...............C....                                      1078422
291       491735   A......ATG......T..                                           491753
291       346042   ...G....G........                                             346026
291       993243   A..G............T..                                           993225
291       594215   A..G...A.....T.....C....                                      594191
                                    \                                          
                                    |                                          
                                    T
291       1006740  ................                                              1006725
265       80305    ...G....A..........G....                                      80328
265       186273   ...G............T.AC....                                      186296
265       106540   A..G.A...........A.A....                                      106517
265       410543   ...G......T....G.............C..TG.G......-----.G.C...-...--  410603
                                    \  \                                       
                                    |  |                                       
                                TCCTG TTTA
265       581992   ...G.....G.........                                           581974
258       612094   ...GC...........G..                                           612112
258       432917   A..G......G......A...                                         432897
258       149184   A..T............A...                                          149165
258       189437   A..G....TG.........                                           189419
258       266041   A..G............T..-...G..TG....                              266071
258       124310   A..G.....G.......A.C....                                      124287
258       444022   ..C.....AG.......A.C....                                      444045
258       1053392  A..T.............                                             1053408
258       479381   ...G....TG......T..C...-.....T..                              479351
188       1130959  A..G................GG......                                  1130932
188       536644   A..C....TG....A..A......T.T.....T.C...........                536695
                                              \                                
                                              |                                
                                         GTTTAT
188       180434   A.A................                                           180452
188       49748    ...GC...........T..C....                                      49771
188       181886   ...GC............A.C...-.....TC....                           181853
188       430392   ...G.............                                             430408
188       242145   ...GC..........                                               242159
188       912676   ...........                                                   912686
165       287109   ...GC...TG...T...A.C....T..AG.C....                           287143
165       639319   A..G............T..C....                                      639296
165       403321   A..G.............                                             403337
165       525844   A..T................                                          525825
165       538383                              .....T........A..T.....CTG...G.CC  538415
165       312332   ..............TG...C....                                      312309
157       1011899                                                       ..C...G  1011893
157       1338426  A..G.A..TG.......C...CAG..A..T..T........                     1338466
157       601206              .....G.........A..T.................-------..C...  601159
                                                      \                        
                                                      |                        
                                                 CTTTTG
157       615900   A..G..........A.T.......                                      615877
157       534435   ...G...............CTG..........T.A..G.......A..G.---------G  534375
                                           \     \           \                 
                                           |     |           |                 
                                       TTCAT  TTTT           T
157       200474   ...G.............A.C....A...                                  200501
157       1318864  A..G.......T.......C....T..                                   1318838
157       367943   ...G.....G......T..C....                                      367920
157       706347   ...GC............A...C..                                      706324
157       1406149  ...GC...........                                              1406164
157       1388806  ...G......T...                                                1388819
157       250598   ...GA......T.T...                                             250582
157       531460   .................                                             531444
157       943232   A..GC...TG.........C....                                      943256
                                    \                                          
                                    |                                          
                                    A
157       1341032  ................T..                                           1341050
157       997853   ...G......                                                    997844
144       1442570                                                             .  1442570
144       1365255  A..G....T..G....T..C......                                    1365230
144       629122   .....AG......A..T........                                     629098
144       1373216  ...G.............                                             1373200
144       970550   ....C...TG......T..                                           970568
144       1367421  A..G.............                                             1367405
144       1461975  A..G............                                              1461960
144       1411624  ...GC........TTG...C....                                      1411647
144       1399865  A.A..............                                             1399849
144       755000   ...G....TG......T..-......A..                                 754973
144       1342623  A..C...........                                               1342637
144       556769   ...G...............                                           556787
144       1287913  .................                                             1287894
                      \    \                                                   
                      |    |                                                   
                     GC    C
130       144501   ...G.............T.C.C.....                                   144527
130       1392305  ...G.............T.C.C.....                                   1392279
130       389034   ...G.........T.....C....                                      389011
130       1147772  ...G.........T.....C....                                      1147795
130       345900   ...G.............                                             345884
130       1190906  ...G.............                                             1190922
130       552994   ...G...........                                               553008
130       983812   ...G...........                                               983798
130       230787                                 ..T..............C....A..-----  230763
130       1306019                                ..T..............C....A..-----  1306043
130       614530   ...G..........                                                614517
130       922276   ...G..........                                                922289
109       804685   ...G............T..C....                                      804662
109       862148   ...G............T..C....                                      862171
109       36783    A..G..........                                                36770
109       107760   ...G.....G.........C....                                      107736
                                    \                                          
                                    |                                          
                                    T
109       1474229  A..G....TG.T.....                                             1474245
109       592464   A...A....G.........C....                                      592440
                                    \                                          
                                    |                                          
                                    A
109       338664   A..G...............C....                                      338688
                                   \                                           
                                   |                                           
                                   T
105       350332   ...G............G..                                           350314
105       935947   ...G.............                                             935963
102       4807     A..G....TG......T..C.G....T..                                 4779
102       1120951  A..TCA.............C.......                                   1120925
102       472157   ...C............AA.C....                                      472180
102       547987   ...G...........T.A.C....T....T..                              548018
102       1011836  ....A....G.......A.C..C.T....T..T...........T.C...            1011783
                                         \                                     
                                         |                                     
                                      ACTT
102       1261047  A..GA............                                             1261063
102       580905   A..G.............A.C....                                      580928
102       671503   A..G.............                                             671487
102       500316   A..G...............C....T.TG....                              500348
                                    \                                          
                                    |                                          
                                    T
102       965224   A........G.......                                             965240
102       1021989  G..G.............                                             1021973
102       938846   .............                                                 938858
102       1213563  A..GC............A.C......                                    1213589
                                   \                                           
                                   |                                           
                                   C
102       896944   ...G........G....                                             896928
93        509408   A..G....T........A.C......                                    509433
93        366604   A..G.............                                             366588
93        824426   .........                                                     824416
                      \                                                        
                      |                                                        
                     GC
93        1649272  ...G..........T.T..C....                                      1649295
93        411318   ...G............T..C....                                      411341
```
